## Supplementary material for "Significantly Improved Mouse and Rat Genome Annotation Using Sequence Read Archive RNA-seq Data": rat_SRA_ENSEMBL114.gtf: rat_SRA_ENSEMBL114.gtf (part 765 of 1073)

```
5	ENSEMBL114_rn	exon	107705645	107705851	7.59140922945895	+	.	gene_id "ENSRNOG00000024402"; transcript_id "ENSRNOG00000024402_tx_2"; exon_id "5_107705645_107705851_+"; exonnum "5"; txlen "5801";
5	ENSEMBL114_rn	exon	107705645	107705851	0.0892055732730511	+	.	gene_id "ENSRNOG00000024402"; transcript_id "ENSRNOG00000024402_tx_9"; exon_id "5_107705645_107705851_+"; exonnum "10"; txlen "6364";
5	ensembl	exon	107711143	107711230	0	+	.	gene_id "ENSRNOG00000024402"; gene_version "9"; transcript_id "ENSRNOT00000155547"; transcript_version "1"; exon_number "5"; gene_name "Focad"; gene_source "ensembl"; gene_biotype "protein_coding"; transcript_name "Focad-205"; transcript_source "ensembl"; transcript_biotype "protein_coding"; exon_id "ENSRNOE00000395690"; exon_version "1";
5	ensembl	CDS	107711143	107711230	0	+	0	gene_id "ENSRNOG00000024402"; gene_version "9"; transcript_id "ENSRNOT00000155547"; transcript_version "1"; exon_number "5"; gene_name "Focad"; gene_source "ensembl"; gene_biotype "protein_coding"; transcript_name "Focad-205"; transcript_source "ensembl"; transcript_biotype "protein_coding"; protein_id "ENSRNOP00000109940"; protein_version "1";
5	ensembl	exon	107711143	107711230	0	+	.	gene_id "ENSRNOG00000024402"; gene_version "9"; transcript_id "ENSRNOT00000058387"; transcript_version "6"; exon_number "9"; gene_name "Focad"; gene_source "ensembl"; gene_biotype "protein_coding"; transcript_name "Focad-201"; transcript_source "ensembl"; transcript_biotype "protein_coding"; exon_id "ENSRNOE00000395690"; exon_version "1"; tag "Ensembl_canonical";
5	ensembl	CDS	107711143	107711230	0	+	0	gene_id "ENSRNOG00000024402"; gene_version "9"; transcript_id "ENSRNOT00000058387"; transcript_version "6"; exon_number "9"; gene_name "Focad"; gene_source "ensembl"; gene_biotype "protein_coding"; transcript_name "Focad-201"; transcript_source "ensembl"; transcript_biotype "protein_coding"; protein_id "ENSRNOP00000055189"; protein_version "3"; tag "Ensembl_canonical";
5	ensembl	exon	107711143	107711230	0	+	.	gene_id "ENSRNOG00000024402"; gene_version "9"; transcript_id "ENSRNOT00000106842"; transcript_version "2"; exon_number "9"; gene_name "Focad"; gene_source "ensembl"; gene_biotype "protein_coding"; transcript_name "Focad-202"; transcript_source "ensembl"; transcript_biotype "protein_coding"; exon_id "ENSRNOE00000395690"; exon_version "1";
5	ensembl	CDS	107711143	107711230	0	+	0	gene_id "ENSRNOG00000024402"; gene_version "9"; transcript_id "ENSRNOT00000106842"; transcript_version "2"; exon_number "9"; gene_name "Focad"; gene_source "ensembl"; gene_biotype "protein_coding"; transcript_name "Focad-202"; transcript_source "ensembl"; transcript_biotype "protein_coding"; protein_id "ENSRNOP00000096319"; protein_version "1";
5	ensembl	exon	107711143	107711230	0	+	.	gene_id "ENSRNOG00000024402"; gene_version "9"; transcript_id "ENSRNOT00000173561"; transcript_version "1"; exon_number "7"; gene_name "Focad"; gene_source "ensembl"; gene_biotype "protein_coding"; transcript_name "Focad-206"; transcript_source "ensembl"; transcript_biotype "protein_coding"; exon_id "ENSRNOE00000395690"; exon_version "1";
5	ensembl	CDS	107711143	107711230	0	+	0	gene_id "ENSRNOG00000024402"; gene_version "9"; transcript_id "ENSRNOT00000173561"; transcript_version "1"; exon_number "7"; gene_name "Focad"; gene_source "ensembl"; gene_biotype "protein_coding"; transcript_name "Focad-206"; transcript_source "ensembl"; transcript_biotype "protein_coding"; protein_id "ENSRNOP00000104359"; protein_version "1";
5	ensembl	exon	107711143	107711230	0	+	.	gene_id "ENSRNOG00000024402"; gene_version "9"; transcript_id "ENSRNOT00000150687"; transcript_version "1"; exon_number "8"; gene_name "Focad"; gene_source "ensembl"; gene_biotype "protein_coding"; transcript_name "Focad-204"; transcript_source "ensembl"; transcript_biotype "protein_coding"; exon_id "ENSRNOE00000395690"; exon_version "1";
5	ensembl	CDS	107711143	107711230	0	+	0	gene_id "ENSRNOG00000024402"; gene_version "9"; transcript_id "ENSRNOT00000150687"; transcript_version "1"; exon_number "8"; gene_name "Focad"; gene_source "ensembl"; gene_biotype "protein_coding"; transcript_name "Focad-204"; transcript_source "ensembl"; transcript_biotype "protein_coding"; protein_id "ENSRNOP00000100626"; protein_version "1";
5	ensembl	exon	107711143	107711230	0	+	.	gene_id "ENSRNOG00000024402"; gene_version "9"; transcript_id "ENSRNOT00000124761"; transcript_version "1"; exon_number "9"; gene_name "Focad"; gene_source "ensembl"; gene_biotype "protein_coding"; transcript_name "Focad-203"; transcript_source "ensembl"; transcript_biotype "protein_coding"; exon_id "ENSRNOE00000395690"; exon_version "1";
5	ensembl	CDS	107711143	107711230	0	+	0	gene_id "ENSRNOG00000024402"; gene_version "9"; transcript_id "ENSRNOT00000124761"; transcript_version "1"; exon_number "9"; gene_name "Focad"; gene_source "ensembl"; gene_biotype "protein_coding"; transcript_name "Focad-203"; transcript_source "ensembl"; transcript_biotype "protein_coding"; protein_id "ENSRNOP00000103609"; protein_version "1";
5	ENSEMBL114_rn	exon	107711143	107711230	7.59140922945895	+	.	gene_id "ENSRNOG00000024402"; transcript_id "ENSRNOG00000024402_tx_2"; exon_id "5_107711143_107711230_+"; exonnum "6"; txlen "5801";
5	ENSEMBL114_rn	exon	107711143	107711230	0.0892055732730511	+	.	gene_id "ENSRNOG00000024402"; transcript_id "ENSRNOG00000024402_tx_9"; exon_id "5_107711143_107711230_+"; exonnum "11"; txlen "6364";
5	ensembl	exon	107714693	107714895	0	+	.	gene_id "ENSRNOG00000024402"; gene_version "9"; transcript_id "ENSRNOT00000155547"; transcript_version "1"; exon_number "6"; gene_name "Focad"; gene_source "ensembl"; gene_biotype "protein_coding"; transcript_name "Focad-205"; transcript_source "ensembl"; transcript_biotype "protein_coding"; exon_id "ENSRNOE00000395689"; exon_version "1";
5	ensembl	CDS	107714693	107714895	0	+	2	gene_id "ENSRNOG00000024402"; gene_version "9"; transcript_id "ENSRNOT00000155547"; transcript_version "1"; exon_number "6"; gene_name "Focad"; gene_source "ensembl"; gene_biotype "protein_coding"; transcript_name "Focad-205"; transcript_source "ensembl"; transcript_biotype "protein_coding"; protein_id "ENSRNOP00000109940"; protein_version "1";
5	ensembl	exon	107714693	107714895	0	+	.	gene_id "ENSRNOG00000024402"; gene_version "9"; transcript_id "ENSRNOT00000058387"; transcript_version "6"; exon_number "10"; gene_name "Focad"; gene_source "ensembl"; gene_biotype "protein_coding"; transcript_name "Focad-201"; transcript_source "ensembl"; transcript_biotype "protein_coding"; exon_id "ENSRNOE00000395689"; exon_version "1"; tag "Ensembl_canonical";
5	ensembl	CDS	107714693	107714895	0	+	2	gene_id "ENSRNOG00000024402"; gene_version "9"; transcript_id "ENSRNOT00000058387"; transcript_version "6"; exon_number "10"; gene_name "Focad"; gene_source "ensembl"; gene_biotype "protein_coding"; transcript_name "Focad-201"; transcript_source "ensembl"; transcript_biotype "protein_coding"; protein_id "ENSRNOP00000055189"; protein_version "3"; tag "Ensembl_canonical";
5	ensembl	exon	107714693	107714895	0	+	.	gene_id "ENSRNOG00000024402"; gene_version "9"; transcript_id "ENSRNOT00000106842"; transcript_version "2"; exon_number "10"; gene_name "Focad"; gene_source "ensembl"; gene_biotype "protein_coding"; transcript_name "Focad-202"; transcript_source "ensembl"; transcript_biotype "protein_coding"; exon_id "ENSRNOE00000395689"; exon_version "1";
5	ensembl	CDS	107714693	107714895	0	+	2	gene_id "ENSRNOG00000024402"; gene_version "9"; transcript_id "ENSRNOT00000106842"; transcript_version "2"; exon_number "10"; gene_name "Focad"; gene_source "ensembl"; gene_biotype "protein_coding"; transcript_name "Focad-202"; transcript_source "ensembl"; transcript_biotype "protein_coding"; protein_id "ENSRNOP00000096319"; protein_version "1";
5	ensembl	exon	107714693	107714895	0	+	.	gene_id "ENSRNOG00000024402"; gene_version "9"; transcript_id "ENSRNOT00000173561"; transcript_version "1"; exon_number "8"; gene_name "Focad"; gene_source "ensembl"; gene_biotype "protein_coding"; transcript_name "Focad-206"; transcript_source "ensembl"; transcript_biotype "protein_coding"; exon_id "ENSRNOE00000395689"; exon_version "1";
5	ensembl	CDS	107714693	107714895	0	+	2	gene_id "ENSRNOG00000024402"; gene_version "9"; transcript_id "ENSRNOT00000173561"; transcript_version "1"; exon_number "8"; gene_name "Focad"; gene_source "ensembl"; gene_biotype "protein_coding"; transcript_name "Focad-206"; transcript_source "ensembl"; transcript_biotype "protein_coding"; protein_id "ENSRNOP00000104359"; protein_version "1";
5	ensembl	exon	107714693	107714895	0	+	.	gene_id "ENSRNOG00000024402"; gene_version "9"; transcript_id "ENSRNOT00000150687"; transcript_version "1"; exon_number "9"; gene_name "Focad"; gene_source "ensembl"; gene_biotype "protein_coding"; transcript_name "Focad-204"; transcript_source "ensembl"; transcript_biotype "protein_coding"; exon_id "ENSRNOE00000395689"; exon_version "1";
5	ensembl	CDS	107714693	107714895	0	+	2	gene_id "ENSRNOG00000024402"; gene_version "9"; transcript_id "ENSRNOT00000150687"; transcript_version "1"; exon_number "9"; gene_name "Focad"; gene_source "ensembl"; gene_biotype "protein_coding"; transcript_name "Focad-204"; transcript_source "ensembl"; transcript_biotype "protein_coding"; protein_id "ENSRNOP00000100626"; protein_version "1";
5	ensembl	exon	107714693	107714895	0	+	.	gene_id "ENSRNOG00000024402"; gene_version "9"; transcript_id "ENSRNOT00000124761"; transcript_version "1"; exon_number "10"; gene_name "Focad"; gene_source "ensembl"; gene_biotype "protein_coding"; transcript_name "Focad-203"; transcript_source "ensembl"; transcript_biotype "protein_coding"; exon_id "ENSRNOE00000395689"; exon_version "1";
5	ensembl	CDS	107714693	107714895	0	+	2	gene_id "ENSRNOG00000024402"; gene_version "9"; transcript_id "ENSRNOT00000124761"; transcript_version "1"; exon_number "10"; gene_name "Focad"; gene_source "ensembl"; gene_biotype "protein_coding"; transcript_name "Focad-203"; transcript_source "ensembl"; transcript_biotype "protein_coding"; protein_id "ENSRNOP00000103609"; protein_version "1";
5	ENSEMBL114_rn	exon	107714693	107714895	7.59140922945895	+	.	gene_id "ENSRNOG00000024402"; transcript_id "ENSRNOG00000024402_tx_2"; exon_id "5_107714693_107714895_+"; exonnum "7"; txlen "5801";
5	ENSEMBL114_rn	exon	107714693	107714895	0.0892055732730511	+	.	gene_id "ENSRNOG00000024402"; transcript_id "ENSRNOG00000024402_tx_9"; exon_id "5_107714693_107714895_+"; exonnum "12"; txlen "6364";
5	ensembl	exon	107724402	107724659	0	+	.	gene_id "ENSRNOG00000024402"; gene_version "9"; transcript_id "ENSRNOT00000155547"; transcript_version "1"; exon_number "7"; gene_name "Focad"; gene_source "ensembl"; gene_biotype "protein_coding"; transcript_name "Focad-205"; transcript_source "ensembl"; transcript_biotype "protein_coding"; exon_id "ENSRNOE00000395687"; exon_version "1";
5	ensembl	CDS	107724402	107724659	0	+	0	gene_id "ENSRNOG00000024402"; gene_version "9"; transcript_id "ENSRNOT00000155547"; transcript_version "1"; exon_number "7"; gene_name "Focad"; gene_source "ensembl"; gene_biotype "protein_coding"; transcript_name "Focad-205"; transcript_source "ensembl"; transcript_biotype "protein_coding"; protein_id "ENSRNOP00000109940"; protein_version "1";
5	ensembl	exon	107724402	107724659	0	+	.	gene_id "ENSRNOG00000024402"; gene_version "9"; transcript_id "ENSRNOT00000058387"; transcript_version "6"; exon_number "11"; gene_name "Focad"; gene_source "ensembl"; gene_biotype "protein_coding"; transcript_name "Focad-201"; transcript_source "ensembl"; transcript_biotype "protein_coding"; exon_id "ENSRNOE00000395687"; exon_version "1"; tag "Ensembl_canonical";
5	ensembl	CDS	107724402	107724659	0	+	0	gene_id "ENSRNOG00000024402"; gene_version "9"; transcript_id "ENSRNOT00000058387"; transcript_version "6"; exon_number "11"; gene_name "Focad"; gene_source "ensembl"; gene_biotype "protein_coding"; transcript_name "Focad-201"; transcript_source "ensembl"; transcript_biotype "protein_coding"; protein_id "ENSRNOP00000055189"; protein_version "3"; tag "Ensembl_canonical";
5	ensembl	exon	107724402	107724659	0	+	.	gene_id "ENSRNOG00000024402"; gene_version "9"; transcript_id "ENSRNOT00000173561"; transcript_version "1"; exon_number "9"; gene_name "Focad"; gene_source "ensembl"; gene_biotype "protein_coding"; transcript_name "Focad-206"; transcript_source "ensembl"; transcript_biotype "protein_coding"; exon_id "ENSRNOE00000395687"; exon_version "1";
5	ensembl	CDS	107724402	107724659	0	+	0	gene_id "ENSRNOG00000024402"; gene_version "9"; transcript_id "ENSRNOT00000173561"; transcript_version "1"; exon_number "9"; gene_name "Focad"; gene_source "ensembl"; gene_biotype "protein_coding"; transcript_name "Focad-206"; transcript_source "ensembl"; transcript_biotype "protein_coding"; protein_id "ENSRNOP00000104359"; protein_version "1";
5	ensembl	exon	107724402	107724659	0	+	.	gene_id "ENSRNOG00000024402"; gene_version "9"; transcript_id "ENSRNOT00000150687"; transcript_version "1"; exon_number "10"; gene_name "Focad"; gene_source "ensembl"; gene_biotype "protein_coding"; transcript_name "Focad-204"; transcript_source "ensembl"; transcript_biotype "protein_coding"; exon_id "ENSRNOE00000395687"; exon_version "1";
5	ensembl	CDS	107724402	107724659	0	+	0	gene_id "ENSRNOG00000024402"; gene_version "9"; transcript_id "ENSRNOT00000150687"; transcript_version "1"; exon_number "10"; gene_name "Focad"; gene_source "ensembl"; gene_biotype "protein_coding"; transcript_name "Focad-204"; transcript_source "ensembl"; transcript_biotype "protein_coding"; protein_id "ENSRNOP00000100626"; protein_version "1";
5	ensembl	exon	107724402	107724659	0	+	.	gene_id "ENSRNOG00000024402"; gene_version "9"; transcript_id "ENSRNOT00000124761"; transcript_version "1"; exon_number "11"; gene_name "Focad"; gene_source "ensembl"; gene_biotype "protein_coding"; transcript_name "Focad-203"; transcript_source "ensembl"; transcript_biotype "protein_coding"; exon_id "ENSRNOE00000395687"; exon_version "1";
5	ensembl	CDS	107724402	107724659	0	+	0	gene_id "ENSRNOG00000024402"; gene_version "9"; transcript_id "ENSRNOT00000124761"; transcript_version "1"; exon_number "11"; gene_name "Focad"; gene_source "ensembl"; gene_biotype "protein_coding"; transcript_name "Focad-203"; transcript_source "ensembl"; transcript_biotype "protein_coding"; protein_id "ENSRNOP00000103609"; protein_version "1";
5	ENSEMBL114_rn	exon	107724402	107724659	7.59140922945895	+	.	gene_id "ENSRNOG00000024402"; transcript_id "ENSRNOG00000024402_tx_2"; exon_id "5_107724402_107724659_+"; exonnum "8"; txlen "5801";
5	ENSEMBL114_rn	exon	107724402	107724659	0.0892055732730511	+	.	gene_id "ENSRNOG00000024402"; transcript_id "ENSRNOG00000024402_tx_9"; exon_id "5_107724402_107724659_+"; exonnum "13"; txlen "6364";
5	sraer114_es	exon	107748971	107749153	3.69463716621512	+	.	gene_id "ENSRNOG00000024402"; transcript_id "ENSRNOG00000024402_tx_5"; exon_id "5_107748971_107749153_+"; exonnum "1"; txlen "4446";
5	ensembl	exon	107756236	107756340	0	+	.	gene_id "ENSRNOG00000024402"; gene_version "9"; transcript_id "ENSRNOT00000155547"; transcript_version "1"; exon_number "8"; gene_name "Focad"; gene_source "ensembl"; gene_biotype "protein_coding"; transcript_name "Focad-205"; transcript_source "ensembl"; transcript_biotype "protein_coding"; exon_id "ENSRNOE00000265020"; exon_version "1";
5	ensembl	CDS	107756236	107756340	0	+	0	gene_id "ENSRNOG00000024402"; gene_version "9"; transcript_id "ENSRNOT00000155547"; transcript_version "1"; exon_number "8"; gene_name "Focad"; gene_source "ensembl"; gene_biotype "protein_coding"; transcript_name "Focad-205"; transcript_source "ensembl"; transcript_biotype "protein_coding"; protein_id "ENSRNOP00000109940"; protein_version "1";
5	ensembl	exon	107756236	107756340	0	+	.	gene_id "ENSRNOG00000024402"; gene_version "9"; transcript_id "ENSRNOT00000058387"; transcript_version "6"; exon_number "12"; gene_name "Focad"; gene_source "ensembl"; gene_biotype "protein_coding"; transcript_name "Focad-201"; transcript_source "ensembl"; transcript_biotype "protein_coding"; exon_id "ENSRNOE00000265020"; exon_version "1"; tag "Ensembl_canonical";
5	ensembl	CDS	107756236	107756340	0	+	0	gene_id "ENSRNOG00000024402"; gene_version "9"; transcript_id "ENSRNOT00000058387"; transcript_version "6"; exon_number "12"; gene_name "Focad"; gene_source "ensembl"; gene_biotype "protein_coding"; transcript_name "Focad-201"; transcript_source "ensembl"; transcript_biotype "protein_coding"; protein_id "ENSRNOP00000055189"; protein_version "3"; tag "Ensembl_canonical";
5	ensembl	exon	107756236	107756340	0	+	.	gene_id "ENSRNOG00000024402"; gene_version "9"; transcript_id "ENSRNOT00000106842"; transcript_version "2"; exon_number "11"; gene_name "Focad"; gene_source "ensembl"; gene_biotype "protein_coding"; transcript_name "Focad-202"; transcript_source "ensembl"; transcript_biotype "protein_coding"; exon_id "ENSRNOE00000265020"; exon_version "1";
5	ensembl	CDS	107756236	107756340	0	+	0	gene_id "ENSRNOG00000024402"; gene_version "9"; transcript_id "ENSRNOT00000106842"; transcript_version "2"; exon_number "11"; gene_name "Focad"; gene_source "ensembl"; gene_biotype "protein_coding"; transcript_name "Focad-202"; transcript_source "ensembl"; transcript_biotype "protein_coding"; protein_id "ENSRNOP00000096319"; protein_version "1";
5	ensembl	exon	107756236	107756340	0	+	.	gene_id "ENSRNOG00000024402"; gene_version "9"; transcript_id "ENSRNOT00000173561"; transcript_version "1"; exon_number "10"; gene_name "Focad"; gene_source "ensembl"; gene_biotype "protein_coding"; transcript_name "Focad-206"; transcript_source "ensembl"; transcript_biotype "protein_coding"; exon_id "ENSRNOE00000265020"; exon_version "1";
5	ensembl	CDS	107756236	107756340	0	+	0	gene_id "ENSRNOG00000024402"; gene_version "9"; transcript_id "ENSRNOT00000173561"; transcript_version "1"; exon_number "10"; gene_name "Focad"; gene_source "ensembl"; gene_biotype "protein_coding"; transcript_name "Focad-206"; transcript_source "ensembl"; transcript_biotype "protein_coding"; protein_id "ENSRNOP00000104359"; protein_version "1";
5	ensembl	exon	107756236	107756340	0	+	.	gene_id "ENSRNOG00000024402"; gene_version "9"; transcript_id "ENSRNOT00000150687"; transcript_version "1"; exon_number "11"; gene_name "Focad"; gene_source "ensembl"; gene_biotype "protein_coding"; transcript_name "Focad-204"; transcript_source "ensembl"; transcript_biotype "protein_coding"; exon_id "ENSRNOE00000265020"; exon_version "1";
5	ensembl	CDS	107756236	107756340	0	+	0	gene_id "ENSRNOG00000024402"; gene_version "9"; transcript_id "ENSRNOT00000150687"; transcript_version "1"; exon_number "11"; gene_name "Focad"; gene_source "ensembl"; gene_biotype "protein_coding"; transcript_name "Focad-204"; transcript_source "ensembl"; transcript_biotype "protein_coding"; protein_id "ENSRNOP00000100626"; protein_version "1";
5	ensembl	exon	107756236	107756340	0	+	.	gene_id "ENSRNOG00000024402"; gene_version "9"; transcript_id "ENSRNOT00000124761"; transcript_version "1"; exon_number "12"; gene_name "Focad"; gene_source "ensembl"; gene_biotype "protein_coding"; transcript_name "Focad-203"; transcript_source "ensembl"; transcript_biotype "protein_coding"; exon_id "ENSRNOE00000265020"; exon_version "1";
5	ensembl	CDS	107756236	107756340	0	+	0	gene_id "ENSRNOG00000024402"; gene_version "9"; transcript_id "ENSRNOT00000124761"; transcript_version "1"; exon_number "12"; gene_name "Focad"; gene_source "ensembl"; gene_biotype "protein_coding"; transcript_name "Focad-203"; transcript_source "ensembl"; transcript_biotype "protein_coding"; protein_id "ENSRNOP00000103609"; protein_version "1";
5	ENSEMBL114_rn	exon	107756236	107756340	7.59140922945895	+	.	gene_id "ENSRNOG00000024402"; transcript_id "ENSRNOG00000024402_tx_2"; exon_id "5_107756236_107756340_+"; exonnum "9"; txlen "5801";
5	ENSEMBL114_rn	exon	107756236	107756340	3.69463716621512	+	.	gene_id "ENSRNOG00000024402"; transcript_id "ENSRNOG00000024402_tx_5"; exon_id "5_107756236_107756340_+"; exonnum "2"; txlen "4446";
5	ENSEMBL114_rn	exon	107756236	107756340	0.0892055732730511	+	.	gene_id "ENSRNOG00000024402"; transcript_id "ENSRNOG00000024402_tx_9"; exon_id "5_107756236_107756340_+"; exonnum "14"; txlen "6364";
5	ensembl	exon	107756823	107756924	0	+	.	gene_id "ENSRNOG00000024402"; gene_version "9"; transcript_id "ENSRNOT00000155547"; transcript_version "1"; exon_number "9"; gene_name "Focad"; gene_source "ensembl"; gene_biotype "protein_coding"; transcript_name "Focad-205"; transcript_source "ensembl"; transcript_biotype "protein_coding"; exon_id "ENSRNOE00000264998"; exon_version "1";
5	ensembl	CDS	107756823	107756924	0	+	0	gene_id "ENSRNOG00000024402"; gene_version "9"; transcript_id "ENSRNOT00000155547"; transcript_version "1"; exon_number "9"; gene_name "Focad"; gene_source "ensembl"; gene_biotype "protein_coding"; transcript_name "Focad-205"; transcript_source "ensembl"; transcript_biotype "protein_coding"; protein_id "ENSRNOP00000109940"; protein_version "1";
5	ensembl	exon	107756823	107756924	0	+	.	gene_id "ENSRNOG00000024402"; gene_version "9"; transcript_id "ENSRNOT00000058387"; transcript_version "6"; exon_number "13"; gene_name "Focad"; gene_source "ensembl"; gene_biotype "protein_coding"; transcript_name "Focad-201"; transcript_source "ensembl"; transcript_biotype "protein_coding"; exon_id "ENSRNOE00000264998"; exon_version "1"; tag "Ensembl_canonical";
5	ensembl	CDS	107756823	107756924	0	+	0	gene_id "ENSRNOG00000024402"; gene_version "9"; transcript_id "ENSRNOT00000058387"; transcript_version "6"; exon_number "13"; gene_name "Focad"; gene_source "ensembl"; gene_biotype "protein_coding"; transcript_name "Focad-201"; transcript_source "ensembl"; transcript_biotype "protein_coding"; protein_id "ENSRNOP00000055189"; protein_version "3"; tag "Ensembl_canonical";
5	ensembl	exon	107756823	107756924	0	+	.	gene_id "ENSRNOG00000024402"; gene_version "9"; transcript_id "ENSRNOT00000106842"; transcript_version "2"; exon_number "12"; gene_name "Focad"; gene_source "ensembl"; gene_biotype "protein_coding"; transcript_name "Focad-202"; transcript_source "ensembl"; transcript_biotype "protein_coding"; exon_id "ENSRNOE00000264998"; exon_version "1";
5	ensembl	CDS	107756823	107756924	0	+	0	gene_id "ENSRNOG00000024402"; gene_version "9"; transcript_id "ENSRNOT00000106842"; transcript_version "2"; exon_number "12"; gene_name "Focad"; gene_source "ensembl"; gene_biotype "protein_coding"; transcript_name "Focad-202"; transcript_source "ensembl"; transcript_biotype "protein_coding"; protein_id "ENSRNOP00000096319"; protein_version "1";
5	ensembl	exon	107756823	107756924	0	+	.	gene_id "ENSRNOG00000024402"; gene_version "9"; transcript_id "ENSRNOT00000173561"; transcript_version "1"; exon_number "11"; gene_name "Focad"; gene_source "ensembl"; gene_biotype "protein_coding"; transcript_name "Focad-206"; transcript_source "ensembl"; transcript_biotype "protein_coding"; exon_id "ENSRNOE00000264998"; exon_version "1";
5	ensembl	CDS	107756823	107756924	0	+	0	gene_id "ENSRNOG00000024402"; gene_version "9"; transcript_id "ENSRNOT00000173561"; transcript_version "1"; exon_number "11"; gene_name "Focad"; gene_source "ensembl"; gene_biotype "protein_coding"; transcript_name "Focad-206"; transcript_source "ensembl"; transcript_biotype "protein_coding"; protein_id "ENSRNOP00000104359"; protein_version "1";
5	ensembl	exon	107756823	107756924	0	+	.	gene_id "ENSRNOG00000024402"; gene_version "9"; transcript_id "ENSRNOT00000150687"; transcript_version "1"; exon_number "12"; gene_name "Focad"; gene_source "ensembl"; gene_biotype "protein_coding"; transcript_name "Focad-204"; transcript_source "ensembl"; transcript_biotype "protein_coding"; exon_id "ENSRNOE00000264998"; exon_version "1";
5	ensembl	CDS	107756823	107756924	0	+	0	gene_id "ENSRNOG00000024402"; gene_version "9"; transcript_id "ENSRNOT00000150687"; transcript_version "1"; exon_number "12"; gene_name "Focad"; gene_source "ensembl"; gene_biotype "protein_coding"; transcript_name "Focad-204"; transcript_source "ensembl"; transcript_biotype "protein_coding"; protein_id "ENSRNOP00000100626"; protein_version "1";
5	ensembl	exon	107756823	107756924	0	+	.	gene_id "ENSRNOG00000024402"; gene_version "9"; transcript_id "ENSRNOT00000124761"; transcript_version "1"; exon_number "13"; gene_name "Focad"; gene_source "ensembl"; gene_biotype "protein_coding"; transcript_name "Focad-203"; transcript_source "ensembl"; transcript_biotype "protein_coding"; exon_id "ENSRNOE00000264998"; exon_version "1";
5	ensembl	CDS	107756823	107756924	0	+	0	gene_id "ENSRNOG00000024402"; gene_version "9"; transcript_id "ENSRNOT00000124761"; transcript_version "1"; exon_number "13"; gene_name "Focad"; gene_source "ensembl"; gene_biotype "protein_coding"; transcript_name "Focad-203"; transcript_source "ensembl"; transcript_biotype "protein_coding"; protein_id "ENSRNOP00000103609"; protein_version "1";
5	ENSEMBL114_rn	exon	107756823	107756924	7.59140922945895	+	.	gene_id "ENSRNOG00000024402"; transcript_id "ENSRNOG00000024402_tx_2"; exon_id "5_107756823_107756924_+"; exonnum "10"; txlen "5801";
5	ENSEMBL114_rn	exon	107756823	107756924	3.69463716621512	+	.	gene_id "ENSRNOG00000024402"; transcript_id "ENSRNOG00000024402_tx_5"; exon_id "5_107756823_107756924_+"; exonnum "3"; txlen "4446";
5	ENSEMBL114_rn	exon	107756823	107756924	0.0892055732730511	+	.	gene_id "ENSRNOG00000024402"; transcript_id "ENSRNOG00000024402_tx_9"; exon_id "5_107756823_107756924_+"; exonnum "15"; txlen "6364";
5	ensembl	exon	107757458	107757588	0	+	.	gene_id "ENSRNOG00000024402"; gene_version "9"; transcript_id "ENSRNOT00000155547"; transcript_version "1"; exon_number "10"; gene_name "Focad"; gene_source "ensembl"; gene_biotype "protein_coding"; transcript_name "Focad-205"; transcript_source "ensembl"; transcript_biotype "protein_coding"; exon_id "ENSRNOE00000264990"; exon_version "1";
5	ensembl	CDS	107757458	107757588	0	+	0	gene_id "ENSRNOG00000024402"; gene_version "9"; transcript_id "ENSRNOT00000155547"; transcript_version "1"; exon_number "10"; gene_name "Focad"; gene_source "ensembl"; gene_biotype "protein_coding"; transcript_name "Focad-205"; transcript_source "ensembl"; transcript_biotype "protein_coding"; protein_id "ENSRNOP00000109940"; protein_version "1";
5	ensembl	exon	107757458	107757588	0	+	.	gene_id "ENSRNOG00000024402"; gene_version "9"; transcript_id "ENSRNOT00000058387"; transcript_version "6"; exon_number "14"; gene_name "Focad"; gene_source "ensembl"; gene_biotype "protein_coding"; transcript_name "Focad-201"; transcript_source "ensembl"; transcript_biotype "protein_coding"; exon_id "ENSRNOE00000264990"; exon_version "1"; tag "Ensembl_canonical";
5	ensembl	CDS	107757458	107757588	0	+	0	gene_id "ENSRNOG00000024402"; gene_version "9"; transcript_id "ENSRNOT00000058387"; transcript_version "6"; exon_number "14"; gene_name "Focad"; gene_source "ensembl"; gene_biotype "protein_coding"; transcript_name "Focad-201"; transcript_source "ensembl"; transcript_biotype "protein_coding"; protein_id "ENSRNOP00000055189"; protein_version "3"; tag "Ensembl_canonical";
5	ensembl	exon	107757458	107757588	0	+	.	gene_id "ENSRNOG00000024402"; gene_version "9"; transcript_id "ENSRNOT00000106842"; transcript_version "2"; exon_number "13"; gene_name "Focad"; gene_source "ensembl"; gene_biotype "protein_coding"; transcript_name "Focad-202"; transcript_source "ensembl"; transcript_biotype "protein_coding"; exon_id "ENSRNOE00000264990"; exon_version "1";
5	ensembl	CDS	107757458	107757588	0	+	0	gene_id "ENSRNOG00000024402"; gene_version "9"; transcript_id "ENSRNOT00000106842"; transcript_version "2"; exon_number "13"; gene_name "Focad"; gene_source "ensembl"; gene_biotype "protein_coding"; transcript_name "Focad-202"; transcript_source "ensembl"; transcript_biotype "protein_coding"; protein_id "ENSRNOP00000096319"; protein_version "1";
5	ensembl	exon	107757458	107757588	0	+	.	gene_id "ENSRNOG00000024402"; gene_version "9"; transcript_id "ENSRNOT00000173561"; transcript_version "1"; exon_number "12"; gene_name "Focad"; gene_source "ensembl"; gene_biotype "protein_coding"; transcript_name "Focad-206"; transcript_source "ensembl"; transcript_biotype "protein_coding"; exon_id "ENSRNOE00000264990"; exon_version "1";
5	ensembl	CDS	107757458	107757588	0	+	0	gene_id "ENSRNOG00000024402"; gene_version "9"; transcript_id "ENSRNOT00000173561"; transcript_version "1"; exon_number "12"; gene_name "Focad"; gene_source "ensembl"; gene_biotype "protein_coding"; transcript_name "Focad-206"; transcript_source "ensembl"; transcript_biotype "protein_coding"; protein_id "ENSRNOP00000104359"; protein_version "1";
5	ensembl	exon	107757458	107757588	0	+	.	gene_id "ENSRNOG00000024402"; gene_version "9"; transcript_id "ENSRNOT00000150687"; transcript_version "1"; exon_number "13"; gene_name "Focad"; gene_source "ensembl"; gene_biotype "protein_coding"; transcript_name "Focad-204"; transcript_source "ensembl"; transcript_biotype "protein_coding"; exon_id "ENSRNOE00000264990"; exon_version "1";
5	ensembl	CDS	107757458	107757588	0	+	0	gene_id "ENSRNOG00000024402"; gene_version "9"; transcript_id "ENSRNOT00000150687"; transcript_version "1"; exon_number "13"; gene_name "Focad"; gene_source "ensembl"; gene_biotype "protein_coding"; transcript_name "Focad-204"; transcript_source "ensembl"; transcript_biotype "protein_coding"; protein_id "ENSRNOP00000100626"; protein_version "1";
5	ensembl	exon	107757458	107757588	0	+	.	gene_id "ENSRNOG00000024402"; gene_version "9"; transcript_id "ENSRNOT00000124761"; transcript_version "1"; exon_number "14"; gene_name "Focad"; gene_source "ensembl"; gene_biotype "protein_coding"; transcript_name "Focad-203"; transcript_source "ensembl"; transcript_biotype "protein_coding"; exon_id "ENSRNOE00000264990"; exon_version "1";
5	ensembl	CDS	107757458	107757588	0	+	0	gene_id "ENSRNOG00000024402"; gene_version "9"; transcript_id "ENSRNOT00000124761"; transcript_version "1"; exon_number "14"; gene_name "Focad"; gene_source "ensembl"; gene_biotype "protein_coding"; transcript_name "Focad-203"; transcript_source "ensembl"; transcript_biotype "protein_coding"; protein_id "ENSRNOP00000103609"; protein_version "1";
5	ENSEMBL114_rn	exon	107757458	107757588	7.59140922945895	+	.	gene_id "ENSRNOG00000024402"; transcript_id "ENSRNOG00000024402_tx_2"; exon_id "5_107757458_107757588_+"; exonnum "11"; txlen "5801";
5	ENSEMBL114_rn	exon	107757458	107757588	3.69463716621512	+	.	gene_id "ENSRNOG00000024402"; transcript_id "ENSRNOG00000024402_tx_5"; exon_id "5_107757458_107757588_+"; exonnum "4"; txlen "4446";
5	ENSEMBL114_rn	exon	107757458	107757588	0.0892055732730511	+	.	gene_id "ENSRNOG00000024402"; transcript_id "ENSRNOG00000024402_tx_9"; exon_id "5_107757458_107757588_+"; exonnum "16"; txlen "6364";
5	ensembl	exon	107760333	107760459	0	+	.	gene_id "ENSRNOG00000024402"; gene_version "9"; transcript_id "ENSRNOT00000155547"; transcript_version "1"; exon_number "11"; gene_name "Focad"; gene_source "ensembl"; gene_biotype "protein_coding"; transcript_name "Focad-205"; transcript_source "ensembl"; transcript_biotype "protein_coding"; exon_id "ENSRNOE00000265005"; exon_version "1";
5	ensembl	CDS	107760333	107760459	0	+	1	gene_id "ENSRNOG00000024402"; gene_version "9"; transcript_id "ENSRNOT00000155547"; transcript_version "1"; exon_number "11"; gene_name "Focad"; gene_source "ensembl"; gene_biotype "protein_coding"; transcript_name "Focad-205"; transcript_source "ensembl"; transcript_biotype "protein_coding"; protein_id "ENSRNOP00000109940"; protein_version "1";
5	ensembl	exon	107760333	107760459	0	+	.	gene_id "ENSRNOG00000024402"; gene_version "9"; transcript_id "ENSRNOT00000058387"; transcript_version "6"; exon_number "15"; gene_name "Focad"; gene_source "ensembl"; gene_biotype "protein_coding"; transcript_name "Focad-201"; transcript_source "ensembl"; transcript_biotype "protein_coding"; exon_id "ENSRNOE00000265005"; exon_version "1"; tag "Ensembl_canonical";
5	ensembl	CDS	107760333	107760459	0	+	1	gene_id "ENSRNOG00000024402"; gene_version "9"; transcript_id "ENSRNOT00000058387"; transcript_version "6"; exon_number "15"; gene_name "Focad"; gene_source "ensembl"; gene_biotype "protein_coding"; transcript_name "Focad-201"; transcript_source "ensembl"; transcript_biotype "protein_coding"; protein_id "ENSRNOP00000055189"; protein_version "3"; tag "Ensembl_canonical";
5	ensembl	exon	107760333	107760459	0	+	.	gene_id "ENSRNOG00000024402"; gene_version "9"; transcript_id "ENSRNOT00000106842"; transcript_version "2"; exon_number "14"; gene_name "Focad"; gene_source "ensembl"; gene_biotype "protein_coding"; transcript_name "Focad-202"; transcript_source "ensembl"; transcript_biotype "protein_coding"; exon_id "ENSRNOE00000265005"; exon_version "1";
5	ensembl	CDS	107760333	107760459	0	+	1	gene_id "ENSRNOG00000024402"; gene_version "9"; transcript_id "ENSRNOT00000106842"; transcript_version "2"; exon_number "14"; gene_name "Focad"; gene_source "ensembl"; gene_biotype "protein_coding"; transcript_name "Focad-202"; transcript_source "ensembl"; transcript_biotype "protein_coding"; protein_id "ENSRNOP00000096319"; protein_version "1";
5	ensembl	exon	107760333	107760459	0	+	.	gene_id "ENSRNOG00000024402"; gene_version "9"; transcript_id "ENSRNOT00000173561"; transcript_version "1"; exon_number "13"; gene_name "Focad"; gene_source "ensembl"; gene_biotype "protein_coding"; transcript_name "Focad-206"; transcript_source "ensembl"; transcript_biotype "protein_coding"; exon_id "ENSRNOE00000265005"; exon_version "1";
5	ensembl	CDS	107760333	107760459	0	+	1	gene_id "ENSRNOG00000024402"; gene_version "9"; transcript_id "ENSRNOT00000173561"; transcript_version "1"; exon_number "13"; gene_name "Focad"; gene_source "ensembl"; gene_biotype "protein_coding"; transcript_name "Focad-206"; transcript_source "ensembl"; transcript_biotype "protein_coding"; protein_id "ENSRNOP00000104359"; protein_version "1";
5	ensembl	exon	107760333	107760459	0	+	.	gene_id "ENSRNOG00000024402"; gene_version "9"; transcript_id "ENSRNOT00000150687"; transcript_version "1"; exon_number "14"; gene_name "Focad"; gene_source "ensembl"; gene_biotype "protein_coding"; transcript_name "Focad-204"; transcript_source "ensembl"; transcript_biotype "protein_coding"; exon_id "ENSRNOE00000265005"; exon_version "1";
5	ensembl	CDS	107760333	107760459	0	+	1	gene_id "ENSRNOG00000024402"; gene_version "9"; transcript_id "ENSRNOT00000150687"; transcript_version "1"; exon_number "14"; gene_name "Focad"; gene_source "ensembl"; gene_biotype "protein_coding"; transcript_name "Focad-204"; transcript_source "ensembl"; transcript_biotype "protein_coding"; protein_id "ENSRNOP00000100626"; protein_version "1";
5	ensembl	exon	107760333	107760459	0	+	.	gene_id "ENSRNOG00000024402"; gene_version "9"; transcript_id "ENSRNOT00000124761"; transcript_version "1"; exon_number "15"; gene_name "Focad"; gene_source "ensembl"; gene_biotype "protein_coding"; transcript_name "Focad-203"; transcript_source "ensembl"; transcript_biotype "protein_coding"; exon_id "ENSRNOE00000265005"; exon_version "1";
5	ensembl	CDS	107760333	107760459	0	+	1	gene_id "ENSRNOG00000024402"; gene_version "9"; transcript_id "ENSRNOT00000124761"; transcript_version "1"; exon_number "15"; gene_name "Focad"; gene_source "ensembl"; gene_biotype "protein_coding"; transcript_name "Focad-203"; transcript_source "ensembl"; transcript_biotype "protein_coding"; protein_id "ENSRNOP00000103609"; protein_version "1";
5	ENSEMBL114_rn	exon	107760333	107760459	7.59140922945895	+	.	gene_id "ENSRNOG00000024402"; transcript_id "ENSRNOG00000024402_tx_2"; exon_id "5_107760333_107760459_+"; exonnum "12"; txlen "5801";
5	ENSEMBL114_rn	exon	107760333	107760459	3.69463716621512	+	.	gene_id "ENSRNOG00000024402"; transcript_id "ENSRNOG00000024402_tx_5"; exon_id "5_107760333_107760459_+"; exonnum "5"; txlen "4446";
5	ENSEMBL114_rn	exon	107760333	107760459	0.0892055732730511	+	.	gene_id "ENSRNOG00000024402"; transcript_id "ENSRNOG00000024402_tx_9"; exon_id "5_107760333_107760459_+"; exonnum "17"; txlen "6364";
5	sraer114_es	exon	107765227	107765262	1.94760543461607	+	.	gene_id "ENSRNOG00000024402"; transcript_id "ENSRNOG00000024402_tx_8"; exon_id "5_107765227_107765262_+"; exonnum "1"; txlen "3834";
5	ensembl	exon	107806412	107806546	0	+	.	gene_id "ENSRNOG00000024402"; gene_version "9"; transcript_id "ENSRNOT00000155547"; transcript_version "1"; exon_number "12"; gene_name "Focad"; gene_source "ensembl"; gene_biotype "protein_coding"; transcript_name "Focad-205"; transcript_source "ensembl"; transcript_biotype "protein_coding"; exon_id "ENSRNOE00000264910"; exon_version "1";
5	ensembl	CDS	107806412	107806546	0	+	0	gene_id "ENSRNOG00000024402"; gene_version "9"; transcript_id "ENSRNOT00000155547"; transcript_version "1"; exon_number "12"; gene_name "Focad"; gene_source "ensembl"; gene_biotype "protein_coding"; transcript_name "Focad-205"; transcript_source "ensembl"; transcript_biotype "protein_coding"; protein_id "ENSRNOP00000109940"; protein_version "1";
5	ensembl	exon	107806412	107806546	0	+	.	gene_id "ENSRNOG00000024402"; gene_version "9"; transcript_id "ENSRNOT00000058387"; transcript_version "6"; exon_number "16"; gene_name "Focad"; gene_source "ensembl"; gene_biotype "protein_coding"; transcript_name "Focad-201"; transcript_source "ensembl"; transcript_biotype "protein_coding"; exon_id "ENSRNOE00000264910"; exon_version "1"; tag "Ensembl_canonical";
5	ensembl	CDS	107806412	107806546	0	+	0	gene_id "ENSRNOG00000024402"; gene_version "9"; transcript_id "ENSRNOT00000058387"; transcript_version "6"; exon_number "16"; gene_name "Focad"; gene_source "ensembl"; gene_biotype "protein_coding"; transcript_name "Focad-201"; transcript_source "ensembl"; transcript_biotype "protein_coding"; protein_id "ENSRNOP00000055189"; protein_version "3"; tag "Ensembl_canonical";
5	ensembl	exon	107806412	107806546	0	+	.	gene_id "ENSRNOG00000024402"; gene_version "9"; transcript_id "ENSRNOT00000106842"; transcript_version "2"; exon_number "15"; gene_name "Focad"; gene_source "ensembl"; gene_biotype "protein_coding"; transcript_name "Focad-202"; transcript_source "ensembl"; transcript_biotype "protein_coding"; exon_id "ENSRNOE00000264910"; exon_version "1";
5	ensembl	CDS	107806412	107806546	0	+	0	gene_id "ENSRNOG00000024402"; gene_version "9"; transcript_id "ENSRNOT00000106842"; transcript_version "2"; exon_number "15"; gene_name "Focad"; gene_source "ensembl"; gene_biotype "protein_coding"; transcript_name "Focad-202"; transcript_source "ensembl"; transcript_biotype "protein_coding"; protein_id "ENSRNOP00000096319"; protein_version "1";
5	ensembl	exon	107806412	107806546	0	+	.	gene_id "ENSRNOG00000024402"; gene_version "9"; transcript_id "ENSRNOT00000173561"; transcript_version "1"; exon_number "14"; gene_name "Focad"; gene_source "ensembl"; gene_biotype "protein_coding"; transcript_name "Focad-206"; transcript_source "ensembl"; transcript_biotype "protein_coding"; exon_id "ENSRNOE00000264910"; exon_version "1";
5	ensembl	CDS	107806412	107806546	0	+	0	gene_id "ENSRNOG00000024402"; gene_version "9"; transcript_id "ENSRNOT00000173561"; transcript_version "1"; exon_number "14"; gene_name "Focad"; gene_source "ensembl"; gene_biotype "protein_coding"; transcript_name "Focad-206"; transcript_source "ensembl"; transcript_biotype "protein_coding"; protein_id "ENSRNOP00000104359"; protein_version "1";
5	ensembl	exon	107806412	107806546	0	+	.	gene_id "ENSRNOG00000024402"; gene_version "9"; transcript_id "ENSRNOT00000150687"; transcript_version "1"; exon_number "15"; gene_name "Focad"; gene_source "ensembl"; gene_biotype "protein_coding"; transcript_name "Focad-204"; transcript_source "ensembl"; transcript_biotype "protein_coding"; exon_id "ENSRNOE00000264910"; exon_version "1";
5	ensembl	CDS	107806412	107806546	0	+	0	gene_id "ENSRNOG00000024402"; gene_version "9"; transcript_id "ENSRNOT00000150687"; transcript_version "1"; exon_number "15"; gene_name "Focad"; gene_source "ensembl"; gene_biotype "protein_coding"; transcript_name "Focad-204"; transcript_source "ensembl"; transcript_biotype "protein_coding"; protein_id "ENSRNOP00000100626"; protein_version "1";
5	ensembl	exon	107806412	107806546	0	+	.	gene_id "ENSRNOG00000024402"; gene_version "9"; transcript_id "ENSRNOT00000124761"; transcript_version "1"; exon_number "16"; gene_name "Focad"; gene_source "ensembl"; gene_biotype "protein_coding"; transcript_name "Focad-203"; transcript_source "ensembl"; transcript_biotype "protein_coding"; exon_id "ENSRNOE00000264910"; exon_version "1";
5	ensembl	CDS	107806412	107806546	0	+	0	gene_id "ENSRNOG00000024402"; gene_version "9"; transcript_id "ENSRNOT00000124761"; transcript_version "1"; exon_number "16"; gene_name "Focad"; gene_source "ensembl"; gene_biotype "protein_coding"; transcript_name "Focad-203"; transcript_source "ensembl"; transcript_biotype "protein_coding"; protein_id "ENSRNOP00000103609"; protein_version "1";
5	ENSEMBL114_rn	exon	107806412	107806546	7.59140922945895	+	.	gene_id "ENSRNOG00000024402"; transcript_id "ENSRNOG00000024402_tx_2"; exon_id "5_107806412_107806546_+"; exonnum "13"; txlen "5801";
5	ENSEMBL114_rn	exon	107806412	107806546	3.69463716621512	+	.	gene_id "ENSRNOG00000024402"; transcript_id "ENSRNOG00000024402_tx_5"; exon_id "5_107806412_107806546_+"; exonnum "6"; txlen "4446";
5	ENSEMBL114_rn	exon	107806412	107806546	1.94760543461607	+	.	gene_id "ENSRNOG00000024402"; transcript_id "ENSRNOG00000024402_tx_8"; exon_id "5_107806412_107806546_+"; exonnum "2"; txlen "3834";
5	ENSEMBL114_rn	exon	107806412	107806546	0.0892055732730511	+	.	gene_id "ENSRNOG00000024402"; transcript_id "ENSRNOG00000024402_tx_9"; exon_id "5_107806412_107806546_+"; exonnum "18"; txlen "6364";
5	ensembl	exon	107810192	107810242	0	+	.	gene_id "ENSRNOG00000024402"; gene_version "9"; transcript_id "ENSRNOT00000155547"; transcript_version "1"; exon_number "13"; gene_name "Focad"; gene_source "ensembl"; gene_biotype "protein_coding"; transcript_name "Focad-205"; transcript_source "ensembl"; transcript_biotype "protein_coding"; exon_id "ENSRNOE00000264879"; exon_version "1";
5	ensembl	CDS	107810192	107810242	0	+	0	gene_id "ENSRNOG00000024402"; gene_version "9"; transcript_id "ENSRNOT00000155547"; transcript_version "1"; exon_number "13"; gene_name "Focad"; gene_source "ensembl"; gene_biotype "protein_coding"; transcript_name "Focad-205"; transcript_source "ensembl"; transcript_biotype "protein_coding"; protein_id "ENSRNOP00000109940"; protein_version "1";
5	ensembl	exon	107810192	107810242	0	+	.	gene_id "ENSRNOG00000024402"; gene_version "9"; transcript_id "ENSRNOT00000058387"; transcript_version "6"; exon_number "17"; gene_name "Focad"; gene_source "ensembl"; gene_biotype "protein_coding"; transcript_name "Focad-201"; transcript_source "ensembl"; transcript_biotype "protein_coding"; exon_id "ENSRNOE00000264879"; exon_version "1"; tag "Ensembl_canonical";
5	ensembl	CDS	107810192	107810242	0	+	0	gene_id "ENSRNOG00000024402"; gene_version "9"; transcript_id "ENSRNOT00000058387"; transcript_version "6"; exon_number "17"; gene_name "Focad"; gene_source "ensembl"; gene_biotype "protein_coding"; transcript_name "Focad-201"; transcript_source "ensembl"; transcript_biotype "protein_coding"; protein_id "ENSRNOP00000055189"; protein_version "3"; tag "Ensembl_canonical";
5	ensembl	exon	107810192	107810242	0	+	.	gene_id "ENSRNOG00000024402"; gene_version "9"; transcript_id "ENSRNOT00000106842"; transcript_version "2"; exon_number "16"; gene_name "Focad"; gene_source "ensembl"; gene_biotype "protein_coding"; transcript_name "Focad-202"; transcript_source "ensembl"; transcript_biotype "protein_coding"; exon_id "ENSRNOE00000264879"; exon_version "1";
5	ensembl	CDS	107810192	107810242	0	+	0	gene_id "ENSRNOG00000024402"; gene_version "9"; transcript_id "ENSRNOT00000106842"; transcript_version "2"; exon_number "16"; gene_name "Focad"; gene_source "ensembl"; gene_biotype "protein_coding"; transcript_name "Focad-202"; transcript_source "ensembl"; transcript_biotype "protein_coding"; protein_id "ENSRNOP00000096319"; protein_version "1";
5	ensembl	exon	107810192	107810242	0	+	.	gene_id "ENSRNOG00000024402"; gene_version "9"; transcript_id "ENSRNOT00000173561"; transcript_version "1"; exon_number "15"; gene_name "Focad"; gene_source "ensembl"; gene_biotype "protein_coding"; transcript_name "Focad-206"; transcript_source "ensembl"; transcript_biotype "protein_coding"; exon_id "ENSRNOE00000264879"; exon_version "1";
5	ensembl	CDS	107810192	107810242	0	+	0	gene_id "ENSRNOG00000024402"; gene_version "9"; transcript_id "ENSRNOT00000173561"; transcript_version "1"; exon_number "15"; gene_name "Focad"; gene_source "ensembl"; gene_biotype "protein_coding"; transcript_name "Focad-206"; transcript_source "ensembl"; transcript_biotype "protein_coding"; protein_id "ENSRNOP00000104359"; protein_version "1";
5	ensembl	exon	107810192	107810242	0	+	.	gene_id "ENSRNOG00000024402"; gene_version "9"; transcript_id "ENSRNOT00000150687"; transcript_version "1"; exon_number "16"; gene_name "Focad"; gene_source "ensembl"; gene_biotype "protein_coding"; transcript_name "Focad-204"; transcript_source "ensembl"; transcript_biotype "protein_coding"; exon_id "ENSRNOE00000264879"; exon_version "1";
5	ensembl	CDS	107810192	107810242	0	+	0	gene_id "ENSRNOG00000024402"; gene_version "9"; transcript_id "ENSRNOT00000150687"; transcript_version "1"; exon_number "16"; gene_name "Focad"; gene_source "ensembl"; gene_biotype "protein_coding"; transcript_name "Focad-204"; transcript_source "ensembl"; transcript_biotype "protein_coding"; protein_id "ENSRNOP00000100626"; protein_version "1";
5	ensembl	exon	107810192	107810242	0	+	.	gene_id "ENSRNOG00000024402"; gene_version "9"; transcript_id "ENSRNOT00000124761"; transcript_version "1"; exon_number "17"; gene_name "Focad"; gene_source "ensembl"; gene_biotype "protein_coding"; transcript_name "Focad-203"; transcript_source "ensembl"; transcript_biotype "protein_coding"; exon_id "ENSRNOE00000264879"; exon_version "1";
5	ensembl	CDS	107810192	107810242	0	+	0	gene_id "ENSRNOG00000024402"; gene_version "9"; transcript_id "ENSRNOT00000124761"; transcript_version "1"; exon_number "17"; gene_name "Focad"; gene_source "ensembl"; gene_biotype "protein_coding"; transcript_name "Focad-203"; transcript_source "ensembl"; transcript_biotype "protein_coding"; protein_id "ENSRNOP00000103609"; protein_version "1";
5	ENSEMBL114_rn	exon	107810192	107810242	7.59140922945895	+	.	gene_id "ENSRNOG00000024402"; transcript_id "ENSRNOG00000024402_tx_2"; exon_id "5_107810192_107810242_+"; exonnum "14"; txlen "5801";
5	ENSEMBL114_rn	exon	107810192	107810242	3.69463716621512	+	.	gene_id "ENSRNOG00000024402"; transcript_id "ENSRNOG00000024402_tx_5"; exon_id "5_107810192_107810242_+"; exonnum "7"; txlen "4446";
5	ENSEMBL114_rn	exon	107810192	107810242	1.94760543461607	+	.	gene_id "ENSRNOG00000024402"; transcript_id "ENSRNOG00000024402_tx_8"; exon_id "5_107810192_107810242_+"; exonnum "3"; txlen "3834";
5	ENSEMBL114_rn	exon	107810192	107810242	0.0892055732730511	+	.	gene_id "ENSRNOG00000024402"; transcript_id "ENSRNOG00000024402_tx_9"; exon_id "5_107810192_107810242_+"; exonnum "19"; txlen "6364";
5	ensembl	exon	107811252	107811335	0	+	.	gene_id "ENSRNOG00000024402"; gene_version "9"; transcript_id "ENSRNOT00000155547"; transcript_version "1"; exon_number "14"; gene_name "Focad"; gene_source "ensembl"; gene_biotype "protein_coding"; transcript_name "Focad-205"; transcript_source "ensembl"; transcript_biotype "protein_coding"; exon_id "ENSRNOE00000264872"; exon_version "1";
5	ensembl	CDS	107811252	107811335	0	+	0	gene_id "ENSRNOG00000024402"; gene_version "9"; transcript_id "ENSRNOT00000155547"; transcript_version "1"; exon_number "14"; gene_name "Focad"; gene_source "ensembl"; gene_biotype "protein_coding"; transcript_name "Focad-205"; transcript_source "ensembl"; transcript_biotype "protein_coding"; protein_id "ENSRNOP00000109940"; protein_version "1";
5	ensembl	exon	107811252	107811335	0	+	.	gene_id "ENSRNOG00000024402"; gene_version "9"; transcript_id "ENSRNOT00000058387"; transcript_version "6"; exon_number "18"; gene_name "Focad"; gene_source "ensembl"; gene_biotype "protein_coding"; transcript_name "Focad-201"; transcript_source "ensembl"; transcript_biotype "protein_coding"; exon_id "ENSRNOE00000264872"; exon_version "1"; tag "Ensembl_canonical";
5	ensembl	CDS	107811252	107811335	0	+	0	gene_id "ENSRNOG00000024402"; gene_version "9"; transcript_id "ENSRNOT00000058387"; transcript_version "6"; exon_number "18"; gene_name "Focad"; gene_source "ensembl"; gene_biotype "protein_coding"; transcript_name "Focad-201"; transcript_source "ensembl"; transcript_biotype "protein_coding"; protein_id "ENSRNOP00000055189"; protein_version "3"; tag "Ensembl_canonical";
5	ensembl	exon	107811252	107811335	0	+	.	gene_id "ENSRNOG00000024402"; gene_version "9"; transcript_id "ENSRNOT00000106842"; transcript_version "2"; exon_number "17"; gene_name "Focad"; gene_source "ensembl"; gene_biotype "protein_coding"; transcript_name "Focad-202"; transcript_source "ensembl"; transcript_biotype "protein_coding"; exon_id "ENSRNOE00000264872"; exon_version "1";
5	ensembl	CDS	107811252	107811335	0	+	0	gene_id "ENSRNOG00000024402"; gene_version "9"; transcript_id "ENSRNOT00000106842"; transcript_version "2"; exon_number "17"; gene_name "Focad"; gene_source "ensembl"; gene_biotype "protein_coding"; transcript_name "Focad-202"; transcript_source "ensembl"; transcript_biotype "protein_coding"; protein_id "ENSRNOP00000096319"; protein_version "1";
5	ensembl	exon	107811252	107811335	0	+	.	gene_id "ENSRNOG00000024402"; gene_version "9"; transcript_id "ENSRNOT00000173561"; transcript_version "1"; exon_number "16"; gene_name "Focad"; gene_source "ensembl"; gene_biotype "protein_coding"; transcript_name "Focad-206"; transcript_source "ensembl"; transcript_biotype "protein_coding"; exon_id "ENSRNOE00000264872"; exon_version "1";
5	ensembl	CDS	107811252	107811335	0	+	0	gene_id "ENSRNOG00000024402"; gene_version "9"; transcript_id "ENSRNOT00000173561"; transcript_version "1"; exon_number "16"; gene_name "Focad"; gene_source "ensembl"; gene_biotype "protein_coding"; transcript_name "Focad-206"; transcript_source "ensembl"; transcript_biotype "protein_coding"; protein_id "ENSRNOP00000104359"; protein_version "1";
5	ensembl	exon	107811252	107811335	0	+	.	gene_id "ENSRNOG00000024402"; gene_version "9"; transcript_id "ENSRNOT00000150687"; transcript_version "1"; exon_number "17"; gene_name "Focad"; gene_source "ensembl"; gene_biotype "protein_coding"; transcript_name "Focad-204"; transcript_source "ensembl"; transcript_biotype "protein_coding"; exon_id "ENSRNOE00000264872"; exon_version "1";
5	ensembl	CDS	107811252	107811335	0	+	0	gene_id "ENSRNOG00000024402"; gene_version "9"; transcript_id "ENSRNOT00000150687"; transcript_version "1"; exon_number "17"; gene_name "Focad"; gene_source "ensembl"; gene_biotype "protein_coding"; transcript_name "Focad-204"; transcript_source "ensembl"; transcript_biotype "protein_coding"; protein_id "ENSRNOP00000100626"; protein_version "1";
5	ensembl	exon	107811252	107811335	0	+	.	gene_id "ENSRNOG00000024402"; gene_version "9"; transcript_id "ENSRNOT00000124761"; transcript_version "1"; exon_number "18"; gene_name "Focad"; gene_source "ensembl"; gene_biotype "protein_coding"; transcript_name "Focad-203"; transcript_source "ensembl"; transcript_biotype "protein_coding"; exon_id "ENSRNOE00000264872"; exon_version "1";
5	ensembl	CDS	107811252	107811335	0	+	0	gene_id "ENSRNOG00000024402"; gene_version "9"; transcript_id "ENSRNOT00000124761"; transcript_version "1"; exon_number "18"; gene_name "Focad"; gene_source "ensembl"; gene_biotype "protein_coding"; transcript_name "Focad-203"; transcript_source "ensembl"; transcript_biotype "protein_coding"; protein_id "ENSRNOP00000103609"; protein_version "1";
5	ENSEMBL114_rn	exon	107811252	107811335	7.59140922945895	+	.	gene_id "ENSRNOG00000024402"; transcript_id "ENSRNOG00000024402_tx_2"; exon_id "5_107811252_107811335_+"; exonnum "15"; txlen "5801";
5	ENSEMBL114_rn	exon	107811252	107811335	3.69463716621512	+	.	gene_id "ENSRNOG00000024402"; transcript_id "ENSRNOG00000024402_tx_5"; exon_id "5_107811252_107811335_+"; exonnum "8"; txlen "4446";
5	ENSEMBL114_rn	exon	107811252	107811335	1.94760543461607	+	.	gene_id "ENSRNOG00000024402"; transcript_id "ENSRNOG00000024402_tx_8"; exon_id "5_107811252_107811335_+"; exonnum "4"; txlen "3834";
5	ENSEMBL114_rn	exon	107811252	107811335	0.0892055732730511	+	.	gene_id "ENSRNOG00000024402"; transcript_id "ENSRNOG00000024402_tx_9"; exon_id "5_107811252_107811335_+"; exonnum "20"; txlen "6364";
5	ensembl	exon	107821216	107821333	0	+	.	gene_id "ENSRNOG00000024402"; gene_version "9"; transcript_id "ENSRNOT00000155547"; transcript_version "1"; exon_number "15"; gene_name "Focad"; gene_source "ensembl"; gene_biotype "protein_coding"; transcript_name "Focad-205"; transcript_source "ensembl"; transcript_biotype "protein_coding"; exon_id "ENSRNOE00000264862"; exon_version "1";
5	ensembl	CDS	107821216	107821333	0	+	0	gene_id "ENSRNOG00000024402"; gene_version "9"; transcript_id "ENSRNOT00000155547"; transcript_version "1"; exon_number "15"; gene_name "Focad"; gene_source "ensembl"; gene_biotype "protein_coding"; transcript_name "Focad-205"; transcript_source "ensembl"; transcript_biotype "protein_coding"; protein_id "ENSRNOP00000109940"; protein_version "1";
5	ensembl	exon	107821216	107821333	0	+	.	gene_id "ENSRNOG00000024402"; gene_version "9"; transcript_id "ENSRNOT00000058387"; transcript_version "6"; exon_number "19"; gene_name "Focad"; gene_source "ensembl"; gene_biotype "protein_coding"; transcript_name "Focad-201"; transcript_source "ensembl"; transcript_biotype "protein_coding"; exon_id "ENSRNOE00000264862"; exon_version "1"; tag "Ensembl_canonical";
5	ensembl	CDS	107821216	107821333	0	+	0	gene_id "ENSRNOG00000024402"; gene_version "9"; transcript_id "ENSRNOT00000058387"; transcript_version "6"; exon_number "19"; gene_name "Focad"; gene_source "ensembl"; gene_biotype "protein_coding"; transcript_name "Focad-201"; transcript_source "ensembl"; transcript_biotype "protein_coding"; protein_id "ENSRNOP00000055189"; protein_version "3"; tag "Ensembl_canonical";
5	ensembl	exon	107821216	107821333	0	+	.	gene_id "ENSRNOG00000024402"; gene_version "9"; transcript_id "ENSRNOT00000106842"; transcript_version "2"; exon_number "18"; gene_name "Focad"; gene_source "ensembl"; gene_biotype "protein_coding"; transcript_name "Focad-202"; transcript_source "ensembl"; transcript_biotype "protein_coding"; exon_id "ENSRNOE00000264862"; exon_version "1";
5	ensembl	CDS	107821216	107821333	0	+	0	gene_id "ENSRNOG00000024402"; gene_version "9"; transcript_id "ENSRNOT00000106842"; transcript_version "2"; exon_number "18"; gene_name "Focad"; gene_source "ensembl"; gene_biotype "protein_coding"; transcript_name "Focad-202"; transcript_source "ensembl"; transcript_biotype "protein_coding"; protein_id "ENSRNOP00000096319"; protein_version "1";
5	ensembl	exon	107821216	107821333	0	+	.	gene_id "ENSRNOG00000024402"; gene_version "9"; transcript_id "ENSRNOT00000173561"; transcript_version "1"; exon_number "17"; gene_name "Focad"; gene_source "ensembl"; gene_biotype "protein_coding"; transcript_name "Focad-206"; transcript_source "ensembl"; transcript_biotype "protein_coding"; exon_id "ENSRNOE00000264862"; exon_version "1";
5	ensembl	CDS	107821216	107821333	0	+	0	gene_id "ENSRNOG00000024402"; gene_version "9"; transcript_id "ENSRNOT00000173561"; transcript_version "1"; exon_number "17"; gene_name "Focad"; gene_source "ensembl"; gene_biotype "protein_coding"; transcript_name "Focad-206"; transcript_source "ensembl"; transcript_biotype "protein_coding"; protein_id "ENSRNOP00000104359"; protein_version "1";
5	ensembl	exon	107821216	107821333	0	+	.	gene_id "ENSRNOG00000024402"; gene_version "9"; transcript_id "ENSRNOT00000150687"; transcript_version "1"; exon_number "18"; gene_name "Focad"; gene_source "ensembl"; gene_biotype "protein_coding"; transcript_name "Focad-204"; transcript_source "ensembl"; transcript_biotype "protein_coding"; exon_id "ENSRNOE00000264862"; exon_version "1";
5	ensembl	CDS	107821216	107821333	0	+	0	gene_id "ENSRNOG00000024402"; gene_version "9"; transcript_id "ENSRNOT00000150687"; transcript_version "1"; exon_number "18"; gene_name "Focad"; gene_source "ensembl"; gene_biotype "protein_coding"; transcript_name "Focad-204"; transcript_source "ensembl"; transcript_biotype "protein_coding"; protein_id "ENSRNOP00000100626"; protein_version "1";
5	ensembl	exon	107821216	107821333	0	+	.	gene_id "ENSRNOG00000024402"; gene_version "9"; transcript_id "ENSRNOT00000124761"; transcript_version "1"; exon_number "19"; gene_name "Focad"; gene_source "ensembl"; gene_biotype "protein_coding"; transcript_name "Focad-203"; transcript_source "ensembl"; transcript_biotype "protein_coding"; exon_id "ENSRNOE00000264862"; exon_version "1";
5	ensembl	CDS	107821216	107821333	0	+	0	gene_id "ENSRNOG00000024402"; gene_version "9"; transcript_id "ENSRNOT00000124761"; transcript_version "1"; exon_number "19"; gene_name "Focad"; gene_source "ensembl"; gene_biotype "protein_coding"; transcript_name "Focad-203"; transcript_source "ensembl"; transcript_biotype "protein_coding"; protein_id "ENSRNOP00000103609"; protein_version "1";
5	ENSEMBL114_rn	exon	107821216	107821333	7.59140922945895	+	.	gene_id "ENSRNOG00000024402"; transcript_id "ENSRNOG00000024402_tx_2"; exon_id "5_107821216_107821333_+"; exonnum "16"; txlen "5801";
5	ENSEMBL114_rn	exon	107821216	107821333	3.69463716621512	+	.	gene_id "ENSRNOG00000024402"; transcript_id "ENSRNOG00000024402_tx_5"; exon_id "5_107821216_107821333_+"; exonnum "9"; txlen "4446";
5	ENSEMBL114_rn	exon	107821216	107821333	1.94760543461607	+	.	gene_id "ENSRNOG00000024402"; transcript_id "ENSRNOG00000024402_tx_8"; exon_id "5_107821216_107821333_+"; exonnum "5"; txlen "3834";
5	ENSEMBL114_rn	exon	107821216	107821333	0.0892055732730511	+	.	gene_id "ENSRNOG00000024402"; transcript_id "ENSRNOG00000024402_tx_9"; exon_id "5_107821216_107821333_+"; exonnum "21"; txlen "6364";
5	ensembl	exon	107827539	107827724	0	+	.	gene_id "ENSRNOG00000024402"; gene_version "9"; transcript_id "ENSRNOT00000155547"; transcript_version "1"; exon_number "16"; gene_name "Focad"; gene_source "ensembl"; gene_biotype "protein_coding"; transcript_name "Focad-205"; transcript_source "ensembl"; transcript_biotype "protein_coding"; exon_id "ENSRNOE00000264845"; exon_version "1";
5	ensembl	CDS	107827539	107827724	0	+	2	gene_id "ENSRNOG00000024402"; gene_version "9"; transcript_id "ENSRNOT00000155547"; transcript_version "1"; exon_number "16"; gene_name "Focad"; gene_source "ensembl"; gene_biotype "protein_coding"; transcript_name "Focad-205"; transcript_source "ensembl"; transcript_biotype "protein_coding"; protein_id "ENSRNOP00000109940"; protein_version "1";
5	ensembl	exon	107827539	107827724	0	+	.	gene_id "ENSRNOG00000024402"; gene_version "9"; transcript_id "ENSRNOT00000058387"; transcript_version "6"; exon_number "20"; gene_name "Focad"; gene_source "ensembl"; gene_biotype "protein_coding"; transcript_name "Focad-201"; transcript_source "ensembl"; transcript_biotype "protein_coding"; exon_id "ENSRNOE00000264845"; exon_version "1"; tag "Ensembl_canonical";
5	ensembl	CDS	107827539	107827724	0	+	2	gene_id "ENSRNOG00000024402"; gene_version "9"; transcript_id "ENSRNOT00000058387"; transcript_version "6"; exon_number "20"; gene_name "Focad"; gene_source "ensembl"; gene_biotype "protein_coding"; transcript_name "Focad-201"; transcript_source "ensembl"; transcript_biotype "protein_coding"; protein_id "ENSRNOP00000055189"; protein_version "3"; tag "Ensembl_canonical";
5	ensembl	exon	107827539	107827724	0	+	.	gene_id "ENSRNOG00000024402"; gene_version "9"; transcript_id "ENSRNOT00000106842"; transcript_version "2"; exon_number "19"; gene_name "Focad"; gene_source "ensembl"; gene_biotype "protein_coding"; transcript_name "Focad-202"; transcript_source "ensembl"; transcript_biotype "protein_coding"; exon_id "ENSRNOE00000264845"; exon_version "1";
5	ensembl	CDS	107827539	107827724	0	+	2	gene_id "ENSRNOG00000024402"; gene_version "9"; transcript_id "ENSRNOT00000106842"; transcript_version "2"; exon_number "19"; gene_name "Focad"; gene_source "ensembl"; gene_biotype "protein_coding"; transcript_name "Focad-202"; transcript_source "ensembl"; transcript_biotype "protein_coding"; protein_id "ENSRNOP00000096319"; protein_version "1";
5	ensembl	exon	107827539	107827724	0	+	.	gene_id "ENSRNOG00000024402"; gene_version "9"; transcript_id "ENSRNOT00000173561"; transcript_version "1"; exon_number "18"; gene_name "Focad"; gene_source "ensembl"; gene_biotype "protein_coding"; transcript_name "Focad-206"; transcript_source "ensembl"; transcript_biotype "protein_coding"; exon_id "ENSRNOE00000264845"; exon_version "1";
5	ensembl	CDS	107827539	107827724	0	+	2	gene_id "ENSRNOG00000024402"; gene_version "9"; transcript_id "ENSRNOT00000173561"; transcript_version "1"; exon_number "18"; gene_name "Focad"; gene_source "ensembl"; gene_biotype "protein_coding"; transcript_name "Focad-206"; transcript_source "ensembl"; transcript_biotype "protein_coding"; protein_id "ENSRNOP00000104359"; protein_version "1";
5	ensembl	exon	107827539	107827724	0	+	.	gene_id "ENSRNOG00000024402"; gene_version "9"; transcript_id "ENSRNOT00000150687"; transcript_version "1"; exon_number "19"; gene_name "Focad"; gene_source "ensembl"; gene_biotype "protein_coding"; transcript_name "Focad-204"; transcript_source "ensembl"; transcript_biotype "protein_coding"; exon_id "ENSRNOE00000264845"; exon_version "1";
5	ensembl	CDS	107827539	107827724	0	+	2	gene_id "ENSRNOG00000024402"; gene_version "9"; transcript_id "ENSRNOT00000150687"; transcript_version "1"; exon_number "19"; gene_name "Focad"; gene_source "ensembl"; gene_biotype "protein_coding"; transcript_name "Focad-204"; transcript_source "ensembl"; transcript_biotype "protein_coding"; protein_id "ENSRNOP00000100626"; protein_version "1";
5	ensembl	exon	107827539	107827724	0	+	.	gene_id "ENSRNOG00000024402"; gene_version "9"; transcript_id "ENSRNOT00000124761"; transcript_version "1"; exon_number "20"; gene_name "Focad"; gene_source "ensembl"; gene_biotype "protein_coding"; transcript_name "Focad-203"; transcript_source "ensembl"; transcript_biotype "protein_coding"; exon_id "ENSRNOE00000264845"; exon_version "1";
5	ensembl	CDS	107827539	107827724	0	+	2	gene_id "ENSRNOG00000024402"; gene_version "9"; transcript_id "ENSRNOT00000124761"; transcript_version "1"; exon_number "20"; gene_name "Focad"; gene_source "ensembl"; gene_biotype "protein_coding"; transcript_name "Focad-203"; transcript_source "ensembl"; transcript_biotype "protein_coding"; protein_id "ENSRNOP00000103609"; protein_version "1";
5	ENSEMBL114_rn	exon	107827539	107827724	7.59140922945895	+	.	gene_id "ENSRNOG00000024402"; transcript_id "ENSRNOG00000024402_tx_2"; exon_id "5_107827539_107827724_+"; exonnum "17"; txlen "5801";
5	ENSEMBL114_rn	exon	107827539	107827724	3.69463716621512	+	.	gene_id "ENSRNOG00000024402"; transcript_id "ENSRNOG00000024402_tx_5"; exon_id "5_107827539_107827724_+"; exonnum "10"; txlen "4446";
5	ENSEMBL114_rn	exon	107827539	107827724	1.94760543461607	+	.	gene_id "ENSRNOG00000024402"; transcript_id "ENSRNOG00000024402_tx_8"; exon_id "5_107827539_107827724_+"; exonnum "6"; txlen "3834";
5	ENSEMBL114_rn	exon	107827539	107827724	0.0892055732730511	+	.	gene_id "ENSRNOG00000024402"; transcript_id "ENSRNOG00000024402_tx_9"; exon_id "5_107827539_107827724_+"; exonnum "22"; txlen "6364";
5	ensembl	exon	107834754	107834875	0	+	.	gene_id "ENSRNOG00000024402"; gene_version "9"; transcript_id "ENSRNOT00000155547"; transcript_version "1"; exon_number "17"; gene_name "Focad"; gene_source "ensembl"; gene_biotype "protein_coding"; transcript_name "Focad-205"; transcript_source "ensembl"; transcript_biotype "protein_coding"; exon_id "ENSRNOE00000264897"; exon_version "1";
5	ensembl	CDS	107834754	107834875	0	+	2	gene_id "ENSRNOG00000024402"; gene_version "9"; transcript_id "ENSRNOT00000155547"; transcript_version "1"; exon_number "17"; gene_name "Focad"; gene_source "ensembl"; gene_biotype "protein_coding"; transcript_name "Focad-205"; transcript_source "ensembl"; transcript_biotype "protein_coding"; protein_id "ENSRNOP00000109940"; protein_version "1";
5	ensembl	exon	107834754	107834875	0	+	.	gene_id "ENSRNOG00000024402"; gene_version "9"; transcript_id "ENSRNOT00000058387"; transcript_version "6"; exon_number "21"; gene_name "Focad"; gene_source "ensembl"; gene_biotype "protein_coding"; transcript_name "Focad-201"; transcript_source "ensembl"; transcript_biotype "protein_coding"; exon_id "ENSRNOE00000264897"; exon_version "1"; tag "Ensembl_canonical";
5	ensembl	CDS	107834754	107834875	0	+	2	gene_id "ENSRNOG00000024402"; gene_version "9"; transcript_id "ENSRNOT00000058387"; transcript_version "6"; exon_number "21"; gene_name "Focad"; gene_source "ensembl"; gene_biotype "protein_coding"; transcript_name "Focad-201"; transcript_source "ensembl"; transcript_biotype "protein_coding"; protein_id "ENSRNOP00000055189"; protein_version "3"; tag "Ensembl_canonical";
5	ensembl	exon	107834754	107834875	0	+	.	gene_id "ENSRNOG00000024402"; gene_version "9"; transcript_id "ENSRNOT00000106842"; transcript_version "2"; exon_number "20"; gene_name "Focad"; gene_source "ensembl"; gene_biotype "protein_coding"; transcript_name "Focad-202"; transcript_source "ensembl"; transcript_biotype "protein_coding"; exon_id "ENSRNOE00000264897"; exon_version "1";
5	ensembl	CDS	107834754	107834875	0	+	2	gene_id "ENSRNOG00000024402"; gene_version "9"; transcript_id "ENSRNOT00000106842"; transcript_version "2"; exon_number "20"; gene_name "Focad"; gene_source "ensembl"; gene_biotype "protein_coding"; transcript_name "Focad-202"; transcript_source "ensembl"; transcript_biotype "protein_coding"; protein_id "ENSRNOP00000096319"; protein_version "1";
5	ensembl	exon	107834754	107834875	0	+	.	gene_id "ENSRNOG00000024402"; gene_version "9"; transcript_id "ENSRNOT00000173561"; transcript_version "1"; exon_number "19"; gene_name "Focad"; gene_source "ensembl"; gene_biotype "protein_coding"; transcript_name "Focad-206"; transcript_source "ensembl"; transcript_biotype "protein_coding"; exon_id "ENSRNOE00000264897"; exon_version "1";
5	ensembl	CDS	107834754	107834875	0	+	2	gene_id "ENSRNOG00000024402"; gene_version "9"; transcript_id "ENSRNOT00000173561"; transcript_version "1"; exon_number "19"; gene_name "Focad"; gene_source "ensembl"; gene_biotype "protein_coding"; transcript_name "Focad-206"; transcript_source "ensembl"; transcript_biotype "protein_coding"; protein_id "ENSRNOP00000104359"; protein_version "1";
5	ensembl	exon	107834754	107834875	0	+	.	gene_id "ENSRNOG00000024402"; gene_version "9"; transcript_id "ENSRNOT00000150687"; transcript_version "1"; exon_number "20"; gene_name "Focad"; gene_source "ensembl"; gene_biotype "protein_coding"; transcript_name "Focad-204"; transcript_source "ensembl"; transcript_biotype "protein_coding"; exon_id "ENSRNOE00000264897"; exon_version "1";
5	ensembl	CDS	107834754	107834875	0	+	2	gene_id "ENSRNOG00000024402"; gene_version "9"; transcript_id "ENSRNOT00000150687"; transcript_version "1"; exon_number "20"; gene_name "Focad"; gene_source "ensembl"; gene_biotype "protein_coding"; transcript_name "Focad-204"; transcript_source "ensembl"; transcript_biotype "protein_coding"; protein_id "ENSRNOP00000100626"; protein_version "1";
5	ensembl	exon	107834754	107834875	0	+	.	gene_id "ENSRNOG00000024402"; gene_version "9"; transcript_id "ENSRNOT00000124761"; transcript_version "1"; exon_number "21"; gene_name "Focad"; gene_source "ensembl"; gene_biotype "protein_coding"; transcript_name "Focad-203"; transcript_source "ensembl"; transcript_biotype "protein_coding"; exon_id "ENSRNOE00000264897"; exon_version "1";
5	ensembl	CDS	107834754	107834875	0	+	2	gene_id "ENSRNOG00000024402"; gene_version "9"; transcript_id "ENSRNOT00000124761"; transcript_version "1"; exon_number "21"; gene_name "Focad"; gene_source "ensembl"; gene_biotype "protein_coding"; transcript_name "Focad-203"; transcript_source "ensembl"; transcript_biotype "protein_coding"; protein_id "ENSRNOP00000103609"; protein_version "1";
5	ENSEMBL114_rn	exon	107834754	107834875	7.59140922945895	+	.	gene_id "ENSRNOG00000024402"; transcript_id "ENSRNOG00000024402_tx_2"; exon_id "5_107834754_107834875_+"; exonnum "18"; txlen "5801";
5	ENSEMBL114_rn	exon	107834754	107834875	3.69463716621512	+	.	gene_id "ENSRNOG00000024402"; transcript_id "ENSRNOG00000024402_tx_5"; exon_id "5_107834754_107834875_+"; exonnum "11"; txlen "4446";
5	ENSEMBL114_rn	exon	107834754	107834875	1.94760543461607	+	.	gene_id "ENSRNOG00000024402"; transcript_id "ENSRNOG00000024402_tx_8"; exon_id "5_107834754_107834875_+"; exonnum "7"; txlen "3834";
5	ENSEMBL114_rn	exon	107834754	107834875	0.0892055732730511	+	.	gene_id "ENSRNOG00000024402"; transcript_id "ENSRNOG00000024402_tx_9"; exon_id "5_107834754_107834875_+"; exonnum "23"; txlen "6364";
5	ensembl	exon	107856380	107856472	0	+	.	gene_id "ENSRNOG00000024402"; gene_version "9"; transcript_id "ENSRNOT00000155547"; transcript_version "1"; exon_number "18"; gene_name "Focad"; gene_source "ensembl"; gene_biotype "protein_coding"; transcript_name "Focad-205"; transcript_source "ensembl"; transcript_biotype "protein_coding"; exon_id "ENSRNOE00000299435"; exon_version "3";
5	ensembl	CDS	107856380	107856472	0	+	0	gene_id "ENSRNOG00000024402"; gene_version "9"; transcript_id "ENSRNOT00000155547"; transcript_version "1"; exon_number "18"; gene_name "Focad"; gene_source "ensembl"; gene_biotype "protein_coding"; transcript_name "Focad-205"; transcript_source "ensembl"; transcript_biotype "protein_coding"; protein_id "ENSRNOP00000109940"; protein_version "1";
5	ensembl	exon	107856380	107856472	0	+	.	gene_id "ENSRNOG00000024402"; gene_version "9"; transcript_id "ENSRNOT00000058387"; transcript_version "6"; exon_number "22"; gene_name "Focad"; gene_source "ensembl"; gene_biotype "protein_coding"; transcript_name "Focad-201"; transcript_source "ensembl"; transcript_biotype "protein_coding"; exon_id "ENSRNOE00000299435"; exon_version "3"; tag "Ensembl_canonical";
5	ensembl	CDS	107856380	107856472	0	+	0	gene_id "ENSRNOG00000024402"; gene_version "9"; transcript_id "ENSRNOT00000058387"; transcript_version "6"; exon_number "22"; gene_name "Focad"; gene_source "ensembl"; gene_biotype "protein_coding"; transcript_name "Focad-201"; transcript_source "ensembl"; transcript_biotype "protein_coding"; protein_id "ENSRNOP00000055189"; protein_version "3"; tag "Ensembl_canonical";
5	ensembl	exon	107856380	107856472	0	+	.	gene_id "ENSRNOG00000024402"; gene_version "9"; transcript_id "ENSRNOT00000106842"; transcript_version "2"; exon_number "21"; gene_name "Focad"; gene_source "ensembl"; gene_biotype "protein_coding"; transcript_name "Focad-202"; transcript_source "ensembl"; transcript_biotype "protein_coding"; exon_id "ENSRNOE00000299435"; exon_version "3";
5	ensembl	CDS	107856380	107856472	0	+	0	gene_id "ENSRNOG00000024402"; gene_version "9"; transcript_id "ENSRNOT00000106842"; transcript_version "2"; exon_number "21"; gene_name "Focad"; gene_source "ensembl"; gene_biotype "protein_coding"; transcript_name "Focad-202"; transcript_source "ensembl"; transcript_biotype "protein_coding"; protein_id "ENSRNOP00000096319"; protein_version "1";
5	ensembl	exon	107856380	107856472	0	+	.	gene_id "ENSRNOG00000024402"; gene_version "9"; transcript_id "ENSRNOT00000173561"; transcript_version "1"; exon_number "20"; gene_name "Focad"; gene_source "ensembl"; gene_biotype "protein_coding"; transcript_name "Focad-206"; transcript_source "ensembl"; transcript_biotype "protein_coding"; exon_id "ENSRNOE00000299435"; exon_version "3";
5	ensembl	CDS	107856380	107856472	0	+	0	gene_id "ENSRNOG00000024402"; gene_version "9"; transcript_id "ENSRNOT00000173561"; transcript_version "1"; exon_number "20"; gene_name "Focad"; gene_source "ensembl"; gene_biotype "protein_coding"; transcript_name "Focad-206"; transcript_source "ensembl"; transcript_biotype "protein_coding"; protein_id "ENSRNOP00000104359"; protein_version "1";
5	ensembl	exon	107856380	107856472	0	+	.	gene_id "ENSRNOG00000024402"; gene_version "9"; transcript_id "ENSRNOT00000150687"; transcript_version "1"; exon_number "21"; gene_name "Focad"; gene_source "ensembl"; gene_biotype "protein_coding"; transcript_name "Focad-204"; transcript_source "ensembl"; transcript_biotype "protein_coding"; exon_id "ENSRNOE00000299435"; exon_version "3";
5	ensembl	CDS	107856380	107856472	0	+	0	gene_id "ENSRNOG00000024402"; gene_version "9"; transcript_id "ENSRNOT00000150687"; transcript_version "1"; exon_number "21"; gene_name "Focad"; gene_source "ensembl"; gene_biotype "protein_coding"; transcript_name "Focad-204"; transcript_source "ensembl"; transcript_biotype "protein_coding"; protein_id "ENSRNOP00000100626"; protein_version "1";
5	ensembl	exon	107856380	107856472	0	+	.	gene_id "ENSRNOG00000024402"; gene_version "9"; transcript_id "ENSRNOT00000124761"; transcript_version "1"; exon_number "22"; gene_name "Focad"; gene_source "ensembl"; gene_biotype "protein_coding"; transcript_name "Focad-203"; transcript_source "ensembl"; transcript_biotype "protein_coding"; exon_id "ENSRNOE00000299435"; exon_version "3";
5	ensembl	CDS	107856380	107856472	0	+	0	gene_id "ENSRNOG00000024402"; gene_version "9"; transcript_id "ENSRNOT00000124761"; transcript_version "1"; exon_number "22"; gene_name "Focad"; gene_source "ensembl"; gene_biotype "protein_coding"; transcript_name "Focad-203"; transcript_source "ensembl"; transcript_biotype "protein_coding"; protein_id "ENSRNOP00000103609"; protein_version "1";
5	ENSEMBL114_rn	exon	107856380	107856472	7.59140922945895	+	.	gene_id "ENSRNOG00000024402"; transcript_id "ENSRNOG00000024402_tx_2"; exon_id "5_107856380_107856472_+"; exonnum "19"; txlen "5801";
5	ENSEMBL114_rn	exon	107856380	107856472	3.69463716621512	+	.	gene_id "ENSRNOG00000024402"; transcript_id "ENSRNOG00000024402_tx_5"; exon_id "5_107856380_107856472_+"; exonnum "12"; txlen "4446";
5	ENSEMBL114_rn	exon	107856380	107856472	1.94760543461607	+	.	gene_id "ENSRNOG00000024402"; transcript_id "ENSRNOG00000024402_tx_8"; exon_id "5_107856380_107856472_+"; exonnum "8"; txlen "3834";
5	ENSEMBL114_rn	exon	107856380	107856472	0.0892055732730511	+	.	gene_id "ENSRNOG00000024402"; transcript_id "ENSRNOG00000024402_tx_9"; exon_id "5_107856380_107856472_+"; exonnum "24"; txlen "6364";
5	ensembl	exon	107867141	107867229	0	+	.	gene_id "ENSRNOG00000024402"; gene_version "9"; transcript_id "ENSRNOT00000155547"; transcript_version "1"; exon_number "19"; gene_name "Focad"; gene_source "ensembl"; gene_biotype "protein_coding"; transcript_name "Focad-205"; transcript_source "ensembl"; transcript_biotype "protein_coding"; exon_id "ENSRNOE00000449809"; exon_version "1";
5	ensembl	CDS	107867141	107867229	0	+	0	gene_id "ENSRNOG00000024402"; gene_version "9"; transcript_id "ENSRNOT00000155547"; transcript_version "1"; exon_number "19"; gene_name "Focad"; gene_source "ensembl"; gene_biotype "protein_coding"; transcript_name "Focad-205"; transcript_source "ensembl"; transcript_biotype "protein_coding"; protein_id "ENSRNOP00000109940"; protein_version "1";
5	ensembl	exon	107867141	107867229	0	+	.	gene_id "ENSRNOG00000024402"; gene_version "9"; transcript_id "ENSRNOT00000058387"; transcript_version "6"; exon_number "23"; gene_name "Focad"; gene_source "ensembl"; gene_biotype "protein_coding"; transcript_name "Focad-201"; transcript_source "ensembl"; transcript_biotype "protein_coding"; exon_id "ENSRNOE00000449809"; exon_version "1"; tag "Ensembl_canonical";
5	ensembl	CDS	107867141	107867229	0	+	0	gene_id "ENSRNOG00000024402"; gene_version "9"; transcript_id "ENSRNOT00000058387"; transcript_version "6"; exon_number "23"; gene_name "Focad"; gene_source "ensembl"; gene_biotype "protein_coding"; transcript_name "Focad-201"; transcript_source "ensembl"; transcript_biotype "protein_coding"; protein_id "ENSRNOP00000055189"; protein_version "3"; tag "Ensembl_canonical";
5	ensembl	exon	107867141	107867229	0	+	.	gene_id "ENSRNOG00000024402"; gene_version "9"; transcript_id "ENSRNOT00000106842"; transcript_version "2"; exon_number "22"; gene_name "Focad"; gene_source "ensembl"; gene_biotype "protein_coding"; transcript_name "Focad-202"; transcript_source "ensembl"; transcript_biotype "protein_coding"; exon_id "ENSRNOE00000449809"; exon_version "1";
5	ensembl	CDS	107867141	107867229	0	+	0	gene_id "ENSRNOG00000024402"; gene_version "9"; transcript_id "ENSRNOT00000106842"; transcript_version "2"; exon_number "22"; gene_name "Focad"; gene_source "ensembl"; gene_biotype "protein_coding"; transcript_name "Focad-202"; transcript_source "ensembl"; transcript_biotype "protein_coding"; protein_id "ENSRNOP00000096319"; protein_version "1";
5	ensembl	exon	107867141	107867229	0	+	.	gene_id "ENSRNOG00000024402"; gene_version "9"; transcript_id "ENSRNOT00000173561"; transcript_version "1"; exon_number "21"; gene_name "Focad"; gene_source "ensembl"; gene_biotype "protein_coding"; transcript_name "Focad-206"; transcript_source "ensembl"; transcript_biotype "protein_coding"; exon_id "ENSRNOE00000449809"; exon_version "1";
5	ensembl	CDS	107867141	107867229	0	+	0	gene_id "ENSRNOG00000024402"; gene_version "9"; transcript_id "ENSRNOT00000173561"; transcript_version "1"; exon_number "21"; gene_name "Focad"; gene_source "ensembl"; gene_biotype "protein_coding"; transcript_name "Focad-206"; transcript_source "ensembl"; transcript_biotype "protein_coding"; protein_id "ENSRNOP00000104359"; protein_version "1";
5	ensembl	exon	107867141	107867229	0	+	.	gene_id "ENSRNOG00000024402"; gene_version "9"; transcript_id "ENSRNOT00000150687"; transcript_version "1"; exon_number "22"; gene_name "Focad"; gene_source "ensembl"; gene_biotype "protein_coding"; transcript_name "Focad-204"; transcript_source "ensembl"; transcript_biotype "protein_coding"; exon_id "ENSRNOE00000449809"; exon_version "1";
5	ensembl	CDS	107867141	107867229	0	+	0	gene_id "ENSRNOG00000024402"; gene_version "9"; transcript_id "ENSRNOT00000150687"; transcript_version "1"; exon_number "22"; gene_name "Focad"; gene_source "ensembl"; gene_biotype "protein_coding"; transcript_name "Focad-204"; transcript_source "ensembl"; transcript_biotype "protein_coding"; protein_id "ENSRNOP00000100626"; protein_version "1";
5	ensembl	exon	107867141	107867229	0	+	.	gene_id "ENSRNOG00000024402"; gene_version "9"; transcript_id "ENSRNOT00000124761"; transcript_version "1"; exon_number "23"; gene_name "Focad"; gene_source "ensembl"; gene_biotype "protein_coding"; transcript_name "Focad-203"; transcript_source "ensembl"; transcript_biotype "protein_coding"; exon_id "ENSRNOE00000449809"; exon_version "1";
5	ensembl	CDS	107867141	107867229	0	+	0	gene_id "ENSRNOG00000024402"; gene_version "9"; transcript_id "ENSRNOT00000124761"; transcript_version "1"; exon_number "23"; gene_name "Focad"; gene_source "ensembl"; gene_biotype "protein_coding"; transcript_name "Focad-203"; transcript_source "ensembl"; transcript_biotype "protein_coding"; protein_id "ENSRNOP00000103609"; protein_version "1";
5	ENSEMBL114_rn	exon	107867141	107867229	7.59140922945895	+	.	gene_id "ENSRNOG00000024402"; transcript_id "ENSRNOG00000024402_tx_2"; exon_id "5_107867141_107867229_+"; exonnum "20"; txlen "5801";
5	ENSEMBL114_rn	exon	107867141	107867229	3.69463716621512	+	.	gene_id "ENSRNOG00000024402"; transcript_id "ENSRNOG00000024402_tx_5"; exon_id "5_107867141_107867229_+"; exonnum "13"; txlen "4446";
5	ENSEMBL114_rn	exon	107867141	107867229	1.94760543461607	+	.	gene_id "ENSRNOG00000024402"; transcript_id "ENSRNOG00000024402_tx_8"; exon_id "5_107867141_107867229_+"; exonnum "9"; txlen "3834";
5	ENSEMBL114_rn	exon	107867141	107867229	0.0892055732730511	+	.	gene_id "ENSRNOG00000024402"; transcript_id "ENSRNOG00000024402_tx_9"; exon_id "5_107867141_107867229_+"; exonnum "25"; txlen "6364";
5	ensembl	exon	107871936	107871980	0	+	.	gene_id "ENSRNOG00000024402"; gene_version "9"; transcript_id "ENSRNOT00000155547"; transcript_version "1"; exon_number "20"; gene_name "Focad"; gene_source "ensembl"; gene_biotype "protein_coding"; transcript_name "Focad-205"; transcript_source "ensembl"; transcript_biotype "protein_coding"; exon_id "ENSRNOE00000422764"; exon_version "1";
5	ensembl	CDS	107871936	107871980	0	+	1	gene_id "ENSRNOG00000024402"; gene_version "9"; transcript_id "ENSRNOT00000155547"; transcript_version "1"; exon_number "20"; gene_name "Focad"; gene_source "ensembl"; gene_biotype "protein_coding"; transcript_name "Focad-205"; transcript_source "ensembl"; transcript_biotype "protein_coding"; protein_id "ENSRNOP00000109940"; protein_version "1";
5	ensembl	exon	107871936	107871980	0	+	.	gene_id "ENSRNOG00000024402"; gene_version "9"; transcript_id "ENSRNOT00000058387"; transcript_version "6"; exon_number "24"; gene_name "Focad"; gene_source "ensembl"; gene_biotype "protein_coding"; transcript_name "Focad-201"; transcript_source "ensembl"; transcript_biotype "protein_coding"; exon_id "ENSRNOE00000422764"; exon_version "1"; tag "Ensembl_canonical";
5	ensembl	CDS	107871936	107871980	0	+	1	gene_id "ENSRNOG00000024402"; gene_version "9"; transcript_id "ENSRNOT00000058387"; transcript_version "6"; exon_number "24"; gene_name "Focad"; gene_source "ensembl"; gene_biotype "protein_coding"; transcript_name "Focad-201"; transcript_source "ensembl"; transcript_biotype "protein_coding"; protein_id "ENSRNOP00000055189"; protein_version "3"; tag "Ensembl_canonical";
5	ensembl	exon	107871936	107871980	0	+	.	gene_id "ENSRNOG00000024402"; gene_version "9"; transcript_id "ENSRNOT00000106842"; transcript_version "2"; exon_number "23"; gene_name "Focad"; gene_source "ensembl"; gene_biotype "protein_coding"; transcript_name "Focad-202"; transcript_source "ensembl"; transcript_biotype "protein_coding"; exon_id "ENSRNOE00000422764"; exon_version "1";
5	ensembl	CDS	107871936	107871980	0	+	1	gene_id "ENSRNOG00000024402"; gene_version "9"; transcript_id "ENSRNOT00000106842"; transcript_version "2"; exon_number "23"; gene_name "Focad"; gene_source "ensembl"; gene_biotype "protein_coding"; transcript_name "Focad-202"; transcript_source "ensembl"; transcript_biotype "protein_coding"; protein_id "ENSRNOP00000096319"; protein_version "1";
5	ensembl	exon	107871936	107871980	0	+	.	gene_id "ENSRNOG00000024402"; gene_version "9"; transcript_id "ENSRNOT00000173561"; transcript_version "1"; exon_number "22"; gene_name "Focad"; gene_source "ensembl"; gene_biotype "protein_coding"; transcript_name "Focad-206"; transcript_source "ensembl"; transcript_biotype "protein_coding"; exon_id "ENSRNOE00000422764"; exon_version "1";
5	ensembl	CDS	107871936	107871980	0	+	1	gene_id "ENSRNOG00000024402"; gene_version "9"; transcript_id "ENSRNOT00000173561"; transcript_version "1"; exon_number "22"; gene_name "Focad"; gene_source "ensembl"; gene_biotype "protein_coding"; transcript_name "Focad-206"; transcript_source "ensembl"; transcript_biotype "protein_coding"; protein_id "ENSRNOP00000104359"; protein_version "1";
5	ensembl	exon	107871936	107871980	0	+	.	gene_id "ENSRNOG00000024402"; gene_version "9"; transcript_id "ENSRNOT00000150687"; transcript_version "1"; exon_number "23"; gene_name "Focad"; gene_source "ensembl"; gene_biotype "protein_coding"; transcript_name "Focad-204"; transcript_source "ensembl"; transcript_biotype "protein_coding"; exon_id "ENSRNOE00000422764"; exon_version "1";
5	ensembl	CDS	107871936	107871980	0	+	1	gene_id "ENSRNOG00000024402"; gene_version "9"; transcript_id "ENSRNOT00000150687"; transcript_version "1"; exon_number "23"; gene_name "Focad"; gene_source "ensembl"; gene_biotype "protein_coding"; transcript_name "Focad-204"; transcript_source "ensembl"; transcript_biotype "protein_coding"; protein_id "ENSRNOP00000100626"; protein_version "1";
5	ensembl	exon	107871936	107871980	0	+	.	gene_id "ENSRNOG00000024402"; gene_version "9"; transcript_id "ENSRNOT00000124761"; transcript_version "1"; exon_number "24"; gene_name "Focad"; gene_source "ensembl"; gene_biotype "protein_coding"; transcript_name "Focad-203"; transcript_source "ensembl"; transcript_biotype "protein_coding"; exon_id "ENSRNOE00000422764"; exon_version "1";
5	ensembl	CDS	107871936	107871980	0	+	1	gene_id "ENSRNOG00000024402"; gene_version "9"; transcript_id "ENSRNOT00000124761"; transcript_version "1"; exon_number "24"; gene_name "Focad"; gene_source "ensembl"; gene_biotype "protein_coding"; transcript_name "Focad-203"; transcript_source "ensembl"; transcript_biotype "protein_coding"; protein_id "ENSRNOP00000103609"; protein_version "1";
5	ENSEMBL114_rn	exon	107871936	107871980	7.59140922945895	+	.	gene_id "ENSRNOG00000024402"; transcript_id "ENSRNOG00000024402_tx_2"; exon_id "5_107871936_107871980_+"; exonnum "21"; txlen "5801";
5	ENSEMBL114_rn	exon	107871936	107871980	3.69463716621512	+	.	gene_id "ENSRNOG00000024402"; transcript_id "ENSRNOG00000024402_tx_5"; exon_id "5_107871936_107871980_+"; exonnum "14"; txlen "4446";
5	ENSEMBL114_rn	exon	107871936	107871980	1.94760543461607	+	.	gene_id "ENSRNOG00000024402"; transcript_id "ENSRNOG00000024402_tx_8"; exon_id "5_107871936_107871980_+"; exonnum "10"; txlen "3834";
5	ENSEMBL114_rn	exon	107871936	107871980	0.0892055732730511	+	.	gene_id "ENSRNOG00000024402"; transcript_id "ENSRNOG00000024402_tx_9"; exon_id "5_107871936_107871980_+"; exonnum "26"; txlen "6364";
5	ensembl	exon	107877528	107877636	0	+	.	gene_id "ENSRNOG00000024402"; gene_version "9"; transcript_id "ENSRNOT00000155547"; transcript_version "1"; exon_number "21"; gene_name "Focad"; gene_source "ensembl"; gene_biotype "protein_coding"; transcript_name "Focad-205"; transcript_source "ensembl"; transcript_biotype "protein_coding"; exon_id "ENSRNOE00000451557"; exon_version "1";
5	ensembl	CDS	107877528	107877636	0	+	1	gene_id "ENSRNOG00000024402"; gene_version "9"; transcript_id "ENSRNOT00000155547"; transcript_version "1"; exon_number "21"; gene_name "Focad"; gene_source "ensembl"; gene_biotype "protein_coding"; transcript_name "Focad-205"; transcript_source "ensembl"; transcript_biotype "protein_coding"; protein_id "ENSRNOP00000109940"; protein_version "1";
5	ensembl	exon	107877528	107877636	0	+	.	gene_id "ENSRNOG00000024402"; gene_version "9"; transcript_id "ENSRNOT00000058387"; transcript_version "6"; exon_number "25"; gene_name "Focad"; gene_source "ensembl"; gene_biotype "protein_coding"; transcript_name "Focad-201"; transcript_source "ensembl"; transcript_biotype "protein_coding"; exon_id "ENSRNOE00000451557"; exon_version "1"; tag "Ensembl_canonical";
5	ensembl	CDS	107877528	107877636	0	+	1	gene_id "ENSRNOG00000024402"; gene_version "9"; transcript_id "ENSRNOT00000058387"; transcript_version "6"; exon_number "25"; gene_name "Focad"; gene_source "ensembl"; gene_biotype "protein_coding"; transcript_name "Focad-201"; transcript_source "ensembl"; transcript_biotype "protein_coding"; protein_id "ENSRNOP00000055189"; protein_version "3"; tag "Ensembl_canonical";
5	ensembl	exon	107877528	107877636	0	+	.	gene_id "ENSRNOG00000024402"; gene_version "9"; transcript_id "ENSRNOT00000106842"; transcript_version "2"; exon_number "24"; gene_name "Focad"; gene_source "ensembl"; gene_biotype "protein_coding"; transcript_name "Focad-202"; transcript_source "ensembl"; transcript_biotype "protein_coding"; exon_id "ENSRNOE00000451557"; exon_version "1";
5	ensembl	CDS	107877528	107877636	0	+	1	gene_id "ENSRNOG00000024402"; gene_version "9"; transcript_id "ENSRNOT00000106842"; transcript_version "2"; exon_number "24"; gene_name "Focad"; gene_source "ensembl"; gene_biotype "protein_coding"; transcript_name "Focad-202"; transcript_source "ensembl"; transcript_biotype "protein_coding"; protein_id "ENSRNOP00000096319"; protein_version "1";
5	ensembl	exon	107877528	107877636	0	+	.	gene_id "ENSRNOG00000024402"; gene_version "9"; transcript_id "ENSRNOT00000173561"; transcript_version "1"; exon_number "23"; gene_name "Focad"; gene_source "ensembl"; gene_biotype "protein_coding"; transcript_name "Focad-206"; transcript_source "ensembl"; transcript_biotype "protein_coding"; exon_id "ENSRNOE00000451557"; exon_version "1";
5	ensembl	CDS	107877528	107877636	0	+	1	gene_id "ENSRNOG00000024402"; gene_version "9"; transcript_id "ENSRNOT00000173561"; transcript_version "1"; exon_number "23"; gene_name "Focad"; gene_source "ensembl"; gene_biotype "protein_coding"; transcript_name "Focad-206"; transcript_source "ensembl"; transcript_biotype "protein_coding"; protein_id "ENSRNOP00000104359"; protein_version "1";
5	ensembl	exon	107877528	107877636	0	+	.	gene_id "ENSRNOG00000024402"; gene_version "9"; transcript_id "ENSRNOT00000150687"; transcript_version "1"; exon_number "24"; gene_name "Focad"; gene_source "ensembl"; gene_biotype "protein_coding"; transcript_name "Focad-204"; transcript_source "ensembl"; transcript_biotype "protein_coding"; exon_id "ENSRNOE00000451557"; exon_version "1";
5	ensembl	CDS	107877528	107877636	0	+	1	gene_id "ENSRNOG00000024402"; gene_version "9"; transcript_id "ENSRNOT00000150687"; transcript_version "1"; exon_number "24"; gene_name "Focad"; gene_source "ensembl"; gene_biotype "protein_coding"; transcript_name "Focad-204"; transcript_source "ensembl"; transcript_biotype "protein_coding"; protein_id "ENSRNOP00000100626"; protein_version "1";
5	ensembl	exon	107877528	107877636	0	+	.	gene_id "ENSRNOG00000024402"; gene_version "9"; transcript_id "ENSRNOT00000124761"; transcript_version "1"; exon_number "25"; gene_name "Focad"; gene_source "ensembl"; gene_biotype "protein_coding"; transcript_name "Focad-203"; transcript_source "ensembl"; transcript_biotype "protein_coding"; exon_id "ENSRNOE00000451557"; exon_version "1";
5	ensembl	CDS	107877528	107877636	0	+	1	gene_id "ENSRNOG00000024402"; gene_version "9"; transcript_id "ENSRNOT00000124761"; transcript_version "1"; exon_number "25"; gene_name "Focad"; gene_source "ensembl"; gene_biotype "protein_coding"; transcript_name "Focad-203"; transcript_source "ensembl"; transcript_biotype "protein_coding"; protein_id "ENSRNOP00000103609"; protein_version "1";
5	ENSEMBL114_rn	exon	107877528	107877636	7.59140922945895	+	.	gene_id "ENSRNOG00000024402"; transcript_id "ENSRNOG00000024402_tx_2"; exon_id "5_107877528_107877636_+"; exonnum "22"; txlen "5801";
5	ENSEMBL114_rn	exon	107877528	107877636	3.69463716621512	+	.	gene_id "ENSRNOG00000024402"; transcript_id "ENSRNOG00000024402_tx_5"; exon_id "5_107877528_107877636_+"; exonnum "15"; txlen "4446";
5	ENSEMBL114_rn	exon	107877528	107877636	1.94760543461607	+	.	gene_id "ENSRNOG00000024402"; transcript_id "ENSRNOG00000024402_tx_8"; exon_id "5_107877528_107877636_+"; exonnum "11"; txlen "3834";
5	ENSEMBL114_rn	exon	107877528	107877636	0.0892055732730511	+	.	gene_id "ENSRNOG00000024402"; transcript_id "ENSRNOG00000024402_tx_9"; exon_id "5_107877528_107877636_+"; exonnum "27"; txlen "6364";
5	ensembl	exon	107880790	107880906	0	+	.	gene_id "ENSRNOG00000024402"; gene_version "9"; transcript_id "ENSRNOT00000155547"; transcript_version "1"; exon_number "22"; gene_name "Focad"; gene_source "ensembl"; gene_biotype "protein_coding"; transcript_name "Focad-205"; transcript_source "ensembl"; transcript_biotype "protein_coding"; exon_id "ENSRNOE00000455684"; exon_version "1";
5	ensembl	CDS	107880790	107880906	0	+	0	gene_id "ENSRNOG00000024402"; gene_version "9"; transcript_id "ENSRNOT00000155547"; transcript_version "1"; exon_number "22"; gene_name "Focad"; gene_source "ensembl"; gene_biotype "protein_coding"; transcript_name "Focad-205"; transcript_source "ensembl"; transcript_biotype "protein_coding"; protein_id "ENSRNOP00000109940"; protein_version "1";
5	ensembl	exon	107880790	107880906	0	+	.	gene_id "ENSRNOG00000024402"; gene_version "9"; transcript_id "ENSRNOT00000058387"; transcript_version "6"; exon_number "26"; gene_name "Focad"; gene_source "ensembl"; gene_biotype "protein_coding"; transcript_name "Focad-201"; transcript_source "ensembl"; transcript_biotype "protein_coding"; exon_id "ENSRNOE00000455684"; exon_version "1"; tag "Ensembl_canonical";
5	ensembl	CDS	107880790	107880906	0	+	0	gene_id "ENSRNOG00000024402"; gene_version "9"; transcript_id "ENSRNOT00000058387"; transcript_version "6"; exon_number "26"; gene_name "Focad"; gene_source "ensembl"; gene_biotype "protein_coding"; transcript_name "Focad-201"; transcript_source "ensembl"; transcript_biotype "protein_coding"; protein_id "ENSRNOP00000055189"; protein_version "3"; tag "Ensembl_canonical";
5	ensembl	exon	107880790	107880906	0	+	.	gene_id "ENSRNOG00000024402"; gene_version "9"; transcript_id "ENSRNOT00000106842"; transcript_version "2"; exon_number "25"; gene_name "Focad"; gene_source "ensembl"; gene_biotype "protein_coding"; transcript_name "Focad-202"; transcript_source "ensembl"; transcript_biotype "protein_coding"; exon_id "ENSRNOE00000455684"; exon_version "1";
5	ensembl	CDS	107880790	107880906	0	+	0	gene_id "ENSRNOG00000024402"; gene_version "9"; transcript_id "ENSRNOT00000106842"; transcript_version "2"; exon_number "25"; gene_name "Focad"; gene_source "ensembl"; gene_biotype "protein_coding"; transcript_name "Focad-202"; transcript_source "ensembl"; transcript_biotype "protein_coding"; protein_id "ENSRNOP00000096319"; protein_version "1";
5	ensembl	exon	107880790	107880906	0	+	.	gene_id "ENSRNOG00000024402"; gene_version "9"; transcript_id "ENSRNOT00000173561"; transcript_version "1"; exon_number "24"; gene_name "Focad"; gene_source "ensembl"; gene_biotype "protein_coding"; transcript_name "Focad-206"; transcript_source "ensembl"; transcript_biotype "protein_coding"; exon_id "ENSRNOE00000455684"; exon_version "1";
5	ensembl	CDS	107880790	107880906	0	+	0	gene_id "ENSRNOG00000024402"; gene_version "9"; transcript_id "ENSRNOT00000173561"; transcript_version "1"; exon_number "24"; gene_name "Focad"; gene_source "ensembl"; gene_biotype "protein_coding"; transcript_name "Focad-206"; transcript_source "ensembl"; transcript_biotype "protein_coding"; protein_id "ENSRNOP00000104359"; protein_version "1";
5	ensembl	exon	107880790	107880906	0	+	.	gene_id "ENSRNOG00000024402"; gene_version "9"; transcript_id "ENSRNOT00000150687"; transcript_version "1"; exon_number "25"; gene_name "Focad"; gene_source "ensembl"; gene_biotype "protein_coding"; transcript_name "Focad-204"; transcript_source "ensembl"; transcript_biotype "protein_coding"; exon_id "ENSRNOE00000455684"; exon_version "1";
5	ensembl	CDS	107880790	107880906	0	+	0	gene_id "ENSRNOG00000024402"; gene_version "9"; transcript_id "ENSRNOT00000150687"; transcript_version "1"; exon_number "25"; gene_name "Focad"; gene_source "ensembl"; gene_biotype "protein_coding"; transcript_name "Focad-204"; transcript_source "ensembl"; transcript_biotype "protein_coding"; protein_id "ENSRNOP00000100626"; protein_version "1";
5	ensembl	exon	107880790	107880906	0	+	.	gene_id "ENSRNOG00000024402"; gene_version "9"; transcript_id "ENSRNOT00000124761"; transcript_version "1"; exon_number "26"; gene_name "Focad"; gene_source "ensembl"; gene_biotype "protein_coding"; transcript_name "Focad-203"; transcript_source "ensembl"; transcript_biotype "protein_coding"; exon_id "ENSRNOE00000455684"; exon_version "1";
5	ensembl	CDS	107880790	107880906	0	+	0	gene_id "ENSRNOG00000024402"; gene_version "9"; transcript_id "ENSRNOT00000124761"; transcript_version "1"; exon_number "26"; gene_name "Focad"; gene_source "ensembl"; gene_biotype "protein_coding"; transcript_name "Focad-203"; transcript_source "ensembl"; transcript_biotype "protein_coding"; protein_id "ENSRNOP00000103609"; protein_version "1";
5	ENSEMBL114_rn	exon	107880790	107880906	7.59140922945895	+	.	gene_id "ENSRNOG00000024402"; transcript_id "ENSRNOG00000024402_tx_2"; exon_id "5_107880790_107880906_+"; exonnum "23"; txlen "5801";
5	ENSEMBL114_rn	exon	107880790	107880906	3.69463716621512	+	.	gene_id "ENSRNOG00000024402"; transcript_id "ENSRNOG00000024402_tx_5"; exon_id "5_107880790_107880906_+"; exonnum "16"; txlen "4446";
5	ENSEMBL114_rn	exon	107880790	107880906	1.94760543461607	+	.	gene_id "ENSRNOG00000024402"; transcript_id "ENSRNOG00000024402_tx_8"; exon_id "5_107880790_107880906_+"; exonnum "12"; txlen "3834";
5	ENSEMBL114_rn	exon	107880790	107880906	0.0892055732730511	+	.	gene_id "ENSRNOG00000024402"; transcript_id "ENSRNOG00000024402_tx_9"; exon_id "5_107880790_107880906_+"; exonnum "28"; txlen "6364";
5	ensembl	exon	107883195	107883433	0	+	.	gene_id "ENSRNOG00000024402"; gene_version "9"; transcript_id "ENSRNOT00000155547"; transcript_version "1"; exon_number "23"; gene_name "Focad"; gene_source "ensembl"; gene_biotype "protein_coding"; transcript_name "Focad-205"; transcript_source "ensembl"; transcript_biotype "protein_coding"; exon_id "ENSRNOE00000453758"; exon_version "1";
5	ensembl	CDS	107883195	107883433	0	+	0	gene_id "ENSRNOG00000024402"; gene_version "9"; transcript_id "ENSRNOT00000155547"; transcript_version "1"; exon_number "23"; gene_name "Focad"; gene_source "ensembl"; gene_biotype "protein_coding"; transcript_name "Focad-205"; transcript_source "ensembl"; transcript_biotype "protein_coding"; protein_id "ENSRNOP00000109940"; protein_version "1";
5	ensembl	exon	107883195	107883433	0	+	.	gene_id "ENSRNOG00000024402"; gene_version "9"; transcript_id "ENSRNOT00000058387"; transcript_version "6"; exon_number "27"; gene_name "Focad"; gene_source "ensembl"; gene_biotype "protein_coding"; transcript_name "Focad-201"; transcript_source "ensembl"; transcript_biotype "protein_coding"; exon_id "ENSRNOE00000453758"; exon_version "1"; tag "Ensembl_canonical";
5	ensembl	CDS	107883195	107883433	0	+	0	gene_id "ENSRNOG00000024402"; gene_version "9"; transcript_id "ENSRNOT00000058387"; transcript_version "6"; exon_number "27"; gene_name "Focad"; gene_source "ensembl"; gene_biotype "protein_coding"; transcript_name "Focad-201"; transcript_source "ensembl"; transcript_biotype "protein_coding"; protein_id "ENSRNOP00000055189"; protein_version "3"; tag "Ensembl_canonical";
5	ensembl	exon	107883195	107883433	0	+	.	gene_id "ENSRNOG00000024402"; gene_version "9"; transcript_id "ENSRNOT00000106842"; transcript_version "2"; exon_number "26"; gene_name "Focad"; gene_source "ensembl"; gene_biotype "protein_coding"; transcript_name "Focad-202"; transcript_source "ensembl"; transcript_biotype "protein_coding"; exon_id "ENSRNOE00000453758"; exon_version "1";
5	ensembl	CDS	107883195	107883433	0	+	0	gene_id "ENSRNOG00000024402"; gene_version "9"; transcript_id "ENSRNOT00000106842"; transcript_version "2"; exon_number "26"; gene_name "Focad"; gene_source "ensembl"; gene_biotype "protein_coding"; transcript_name "Focad-202"; transcript_source "ensembl"; transcript_biotype "protein_coding"; protein_id "ENSRNOP00000096319"; protein_version "1";
5	ensembl	exon	107883195	107883433	0	+	.	gene_id "ENSRNOG00000024402"; gene_version "9"; transcript_id "ENSRNOT00000173561"; transcript_version "1"; exon_number "25"; gene_name "Focad"; gene_source "ensembl"; gene_biotype "protein_coding"; transcript_name "Focad-206"; transcript_source "ensembl"; transcript_biotype "protein_coding"; exon_id "ENSRNOE00000453758"; exon_version "1";
5	ensembl	CDS	107883195	107883433	0	+	0	gene_id "ENSRNOG00000024402"; gene_version "9"; transcript_id "ENSRNOT00000173561"; transcript_version "1"; exon_number "25"; gene_name "Focad"; gene_source "ensembl"; gene_biotype "protein_coding"; transcript_name "Focad-206"; transcript_source "ensembl"; transcript_biotype "protein_coding"; protein_id "ENSRNOP00000104359"; protein_version "1";
5	ensembl	exon	107883195	107883433	0	+	.	gene_id "ENSRNOG00000024402"; gene_version "9"; transcript_id "ENSRNOT00000150687"; transcript_version "1"; exon_number "26"; gene_name "Focad"; gene_source "ensembl"; gene_biotype "protein_coding"; transcript_name "Focad-204"; transcript_source "ensembl"; transcript_biotype "protein_coding"; exon_id "ENSRNOE00000453758"; exon_version "1";
5	ensembl	CDS	107883195	107883433	0	+	0	gene_id "ENSRNOG00000024402"; gene_version "9"; transcript_id "ENSRNOT00000150687"; transcript_version "1"; exon_number "26"; gene_name "Focad"; gene_source "ensembl"; gene_biotype "protein_coding"; transcript_name "Focad-204"; transcript_source "ensembl"; transcript_biotype "protein_coding"; protein_id "ENSRNOP00000100626"; protein_version "1";
5	ensembl	exon	107883195	107883433	0	+	.	gene_id "ENSRNOG00000024402"; gene_version "9"; transcript_id "ENSRNOT00000124761"; transcript_version "1"; exon_number "27"; gene_name "Focad"; gene_source "ensembl"; gene_biotype "protein_coding"; transcript_name "Focad-203"; transcript_source "ensembl"; transcript_biotype "protein_coding"; exon_id "ENSRNOE00000453758"; exon_version "1";
5	ensembl	CDS	107883195	107883433	0	+	0	gene_id "ENSRNOG00000024402"; gene_version "9"; transcript_id "ENSRNOT00000124761"; transcript_version "1"; exon_number "27"; gene_name "Focad"; gene_source "ensembl"; gene_biotype "protein_coding"; transcript_name "Focad-203"; transcript_source "ensembl"; transcript_biotype "protein_coding"; protein_id "ENSRNOP00000103609"; protein_version "1";
5	ENSEMBL114_rn	exon	107883195	107883433	7.59140922945895	+	.	gene_id "ENSRNOG00000024402"; transcript_id "ENSRNOG00000024402_tx_2"; exon_id "5_107883195_107883433_+"; exonnum "24"; txlen "5801";
5	ENSEMBL114_rn	exon	107883195	107883433	3.69463716621512	+	.	gene_id "ENSRNOG00000024402"; transcript_id "ENSRNOG00000024402_tx_5"; exon_id "5_107883195_107883433_+"; exonnum "17"; txlen "4446";
5	ENSEMBL114_rn	exon	107883195	107883433	1.94760543461607	+	.	gene_id "ENSRNOG00000024402"; transcript_id "ENSRNOG00000024402_tx_8"; exon_id "5_107883195_107883433_+"; exonnum "13"; txlen "3834";
5	ENSEMBL114_rn	exon	107883195	107883433	0.0892055732730511	+	.	gene_id "ENSRNOG00000024402"; transcript_id "ENSRNOG00000024402_tx_9"; exon_id "5_107883195_107883433_+"; exonnum "29"; txlen "6364";
5	ensembl	exon	107887266	107887355	0	+	.	gene_id "ENSRNOG00000024402"; gene_version "9"; transcript_id "ENSRNOT00000155547"; transcript_version "1"; exon_number "24"; gene_name "Focad"; gene_source "ensembl"; gene_biotype "protein_coding"; transcript_name "Focad-205"; transcript_source "ensembl"; transcript_biotype "protein_coding"; exon_id "ENSRNOE00000435029"; exon_version "1";
5	ensembl	CDS	107887266	107887355	0	+	1	gene_id "ENSRNOG00000024402"; gene_version "9"; transcript_id "ENSRNOT00000155547"; transcript_version "1"; exon_number "24"; gene_name "Focad"; gene_source "ensembl"; gene_biotype "protein_coding"; transcript_name "Focad-205"; transcript_source "ensembl"; transcript_biotype "protein_coding"; protein_id "ENSRNOP00000109940"; protein_version "1";
5	ensembl	exon	107887266	107887355	0	+	.	gene_id "ENSRNOG00000024402"; gene_version "9"; transcript_id "ENSRNOT00000058387"; transcript_version "6"; exon_number "28"; gene_name "Focad"; gene_source "ensembl"; gene_biotype "protein_coding"; transcript_name "Focad-201"; transcript_source "ensembl"; transcript_biotype "protein_coding"; exon_id "ENSRNOE00000435029"; exon_version "1"; tag "Ensembl_canonical";
5	ensembl	CDS	107887266	107887355	0	+	1	gene_id "ENSRNOG00000024402"; gene_version "9"; transcript_id "ENSRNOT00000058387"; transcript_version "6"; exon_number "28"; gene_name "Focad"; gene_source "ensembl"; gene_biotype "protein_coding"; transcript_name "Focad-201"; transcript_source "ensembl"; transcript_biotype "protein_coding"; protein_id "ENSRNOP00000055189"; protein_version "3"; tag "Ensembl_canonical";
5	ensembl	exon	107887266	107887355	0	+	.	gene_id "ENSRNOG00000024402"; gene_version "9"; transcript_id "ENSRNOT00000106842"; transcript_version "2"; exon_number "27"; gene_name "Focad"; gene_source "ensembl"; gene_biotype "protein_coding"; transcript_name "Focad-202"; transcript_source "ensembl"; transcript_biotype "protein_coding"; exon_id "ENSRNOE00000435029"; exon_version "1";
5	ensembl	CDS	107887266	107887355	0	+	1	gene_id "ENSRNOG00000024402"; gene_version "9"; transcript_id "ENSRNOT00000106842"; transcript_version "2"; exon_number "27"; gene_name "Focad"; gene_source "ensembl"; gene_biotype "protein_coding"; transcript_name "Focad-202"; transcript_source "ensembl"; transcript_biotype "protein_coding"; protein_id "ENSRNOP00000096319"; protein_version "1";
5	ensembl	exon	107887266	107887355	0	+	.	gene_id "ENSRNOG00000024402"; gene_version "9"; transcript_id "ENSRNOT00000173561"; transcript_version "1"; exon_number "26"; gene_name "Focad"; gene_source "ensembl"; gene_biotype "protein_coding"; transcript_name "Focad-206"; transcript_source "ensembl"; transcript_biotype "protein_coding"; exon_id "ENSRNOE00000435029"; exon_version "1";
5	ensembl	CDS	107887266	107887355	0	+	1	gene_id "ENSRNOG00000024402"; gene_version "9"; transcript_id "ENSRNOT00000173561"; transcript_version "1"; exon_number "26"; gene_name "Focad"; gene_source "ensembl"; gene_biotype "protein_coding"; transcript_name "Focad-206"; transcript_source "ensembl"; transcript_biotype "protein_coding"; protein_id "ENSRNOP00000104359"; protein_version "1";
5	ensembl	exon	107887266	107887355	0	+	.	gene_id "ENSRNOG00000024402"; gene_version "9"; transcript_id "ENSRNOT00000150687"; transcript_version "1"; exon_number "27"; gene_name "Focad"; gene_source "ensembl"; gene_biotype "protein_coding"; transcript_name "Focad-204"; transcript_source "ensembl"; transcript_biotype "protein_coding"; exon_id "ENSRNOE00000435029"; exon_version "1";
5	ensembl	CDS	107887266	107887355	0	+	1	gene_id "ENSRNOG00000024402"; gene_version "9"; transcript_id "ENSRNOT00000150687"; transcript_version "1"; exon_number "27"; gene_name "Focad"; gene_source "ensembl"; gene_biotype "protein_coding"; transcript_name "Focad-204"; transcript_source "ensembl"; transcript_biotype "protein_coding"; protein_id "ENSRNOP00000100626"; protein_version "1";
5	ensembl	exon	107887266	107887355	0	+	.	gene_id "ENSRNOG00000024402"; gene_version "9"; transcript_id "ENSRNOT00000124761"; transcript_version "1"; exon_number "28"; gene_name "Focad"; gene_source "ensembl"; gene_biotype "protein_coding"; transcript_name "Focad-203"; transcript_source "ensembl"; transcript_biotype "protein_coding"; exon_id "ENSRNOE00000435029"; exon_version "1";
5	ensembl	CDS	107887266	107887355	0	+	1	gene_id "ENSRNOG00000024402"; gene_version "9"; transcript_id "ENSRNOT00000124761"; transcript_version "1"; exon_number "28"; gene_name "Focad"; gene_source "ensembl"; gene_biotype "protein_coding"; transcript_name "Focad-203"; transcript_source "ensembl"; transcript_biotype "protein_coding"; protein_id "ENSRNOP00000103609"; protein_version "1";
5	ENSEMBL114_rn	exon	107887266	107887355	7.59140922945895	+	.	gene_id "ENSRNOG00000024402"; transcript_id "ENSRNOG00000024402_tx_2"; exon_id "5_107887266_107887355_+"; exonnum "25"; txlen "5801";
5	ENSEMBL114_rn	exon	107887266	107887355	3.69463716621512	+	.	gene_id "ENSRNOG00000024402"; transcript_id "ENSRNOG00000024402_tx_5"; exon_id "5_107887266_107887355_+"; exonnum "18"; txlen "4446";
5	ENSEMBL114_rn	exon	107887266	107887355	1.94760543461607	+	.	gene_id "ENSRNOG00000024402"; transcript_id "ENSRNOG00000024402_tx_8"; exon_id "5_107887266_107887355_+"; exonnum "14"; txlen "3834";
5	ENSEMBL114_rn	exon	107887266	107887355	0.0892055732730511	+	.	gene_id "ENSRNOG00000024402"; transcript_id "ENSRNOG00000024402_tx_9"; exon_id "5_107887266_107887355_+"; exonnum "30"; txlen "6364";
5	ensembl	exon	107893501	107893648	0	+	.	gene_id "ENSRNOG00000024402"; gene_version "9"; transcript_id "ENSRNOT00000155547"; transcript_version "1"; exon_number "25"; gene_name "Focad"; gene_source "ensembl"; gene_biotype "protein_coding"; transcript_name "Focad-205"; transcript_source "ensembl"; transcript_biotype "protein_coding"; exon_id "ENSRNOE00000455956"; exon_version "1";
5	ensembl	CDS	107893501	107893648	0	+	1	gene_id "ENSRNOG00000024402"; gene_version "9"; transcript_id "ENSRNOT00000155547"; transcript_version "1"; exon_number "25"; gene_name "Focad"; gene_source "ensembl"; gene_biotype "protein_coding"; transcript_name "Focad-205"; transcript_source "ensembl"; transcript_biotype "protein_coding"; protein_id "ENSRNOP00000109940"; protein_version "1";
5	ensembl	exon	107893501	107893648	0	+	.	gene_id "ENSRNOG00000024402"; gene_version "9"; transcript_id "ENSRNOT00000058387"; transcript_version "6"; exon_number "29"; gene_name "Focad"; gene_source "ensembl"; gene_biotype "protein_coding"; transcript_name "Focad-201"; transcript_source "ensembl"; transcript_biotype "protein_coding"; exon_id "ENSRNOE00000455956"; exon_version "1"; tag "Ensembl_canonical";
5	ensembl	CDS	107893501	107893648	0	+	1	gene_id "ENSRNOG00000024402"; gene_version "9"; transcript_id "ENSRNOT00000058387"; transcript_version "6"; exon_number "29"; gene_name "Focad"; gene_source "ensembl"; gene_biotype "protein_coding"; transcript_name "Focad-201"; transcript_source "ensembl"; transcript_biotype "protein_coding"; protein_id "ENSRNOP00000055189"; protein_version "3"; tag "Ensembl_canonical";
5	ensembl	exon	107893501	107893648	0	+	.	gene_id "ENSRNOG00000024402"; gene_version "9"; transcript_id "ENSRNOT00000106842"; transcript_version "2"; exon_number "28"; gene_name "Focad"; gene_source "ensembl"; gene_biotype "protein_coding"; transcript_name "Focad-202"; transcript_source "ensembl"; transcript_biotype "protein_coding"; exon_id "ENSRNOE00000455956"; exon_version "1";
5	ensembl	CDS	107893501	107893648	0	+	1	gene_id "ENSRNOG00000024402"; gene_version "9"; transcript_id "ENSRNOT00000106842"; transcript_version "2"; exon_number "28"; gene_name "Focad"; gene_source "ensembl"; gene_biotype "protein_coding"; transcript_name "Focad-202"; transcript_source "ensembl"; transcript_biotype "protein_coding"; protein_id "ENSRNOP00000096319"; protein_version "1";
5	ensembl	exon	107893501	107893648	0	+	.	gene_id "ENSRNOG00000024402"; gene_version "9"; transcript_id "ENSRNOT00000173561"; transcript_version "1"; exon_number "27"; gene_name "Focad"; gene_source "ensembl"; gene_biotype "protein_coding"; transcript_name "Focad-206"; transcript_source "ensembl"; transcript_biotype "protein_coding"; exon_id "ENSRNOE00000455956"; exon_version "1";
5	ensembl	CDS	107893501	107893648	0	+	1	gene_id "ENSRNOG00000024402"; gene_version "9"; transcript_id "ENSRNOT00000173561"; transcript_version "1"; exon_number "27"; gene_name "Focad"; gene_source "ensembl"; gene_biotype "protein_coding"; transcript_name "Focad-206"; transcript_source "ensembl"; transcript_biotype "protein_coding"; protein_id "ENSRNOP00000104359"; protein_version "1";
5	ensembl	exon	107893501	107893648	0	+	.	gene_id "ENSRNOG00000024402"; gene_version "9"; transcript_id "ENSRNOT00000150687"; transcript_version "1"; exon_number "28"; gene_name "Focad"; gene_source "ensembl"; gene_biotype "protein_coding"; transcript_name "Focad-204"; transcript_source "ensembl"; transcript_biotype "protein_coding"; exon_id "ENSRNOE00000455956"; exon_version "1";
5	ensembl	CDS	107893501	107893648	0	+	1	gene_id "ENSRNOG00000024402"; gene_version "9"; transcript_id "ENSRNOT00000150687"; transcript_version "1"; exon_number "28"; gene_name "Focad"; gene_source "ensembl"; gene_biotype "protein_coding"; transcript_name "Focad-204"; transcript_source "ensembl"; transcript_biotype "protein_coding"; protein_id "ENSRNOP00000100626"; protein_version "1";
5	ensembl	exon	107893501	107893648	0	+	.	gene_id "ENSRNOG00000024402"; gene_version "9"; transcript_id "ENSRNOT00000124761"; transcript_version "1"; exon_number "29"; gene_name "Focad"; gene_source "ensembl"; gene_biotype "protein_coding"; transcript_name "Focad-203"; transcript_source "ensembl"; transcript_biotype "protein_coding"; exon_id "ENSRNOE00000455956"; exon_version "1";
5	ensembl	CDS	107893501	107893648	0	+	1	gene_id "ENSRNOG00000024402"; gene_version "9"; transcript_id "ENSRNOT00000124761"; transcript_version "1"; exon_number "29"; gene_name "Focad"; gene_source "ensembl"; gene_biotype "protein_coding"; transcript_name "Focad-203"; transcript_source "ensembl"; transcript_biotype "protein_coding"; protein_id "ENSRNOP00000103609"; protein_version "1";
5	ENSEMBL114_rn	exon	107893501	107893648	7.59140922945895	+	.	gene_id "ENSRNOG00000024402"; transcript_id "ENSRNOG00000024402_tx_2"; exon_id "5_107893501_107893648_+"; exonnum "26"; txlen "5801";
5	ENSEMBL114_rn	exon	107893501	107893648	3.69463716621512	+	.	gene_id "ENSRNOG00000024402"; transcript_id "ENSRNOG00000024402_tx_5"; exon_id "5_107893501_107893648_+"; exonnum "19"; txlen "4446";
5	ENSEMBL114_rn	exon	107893501	107893648	1.94760543461607	+	.	gene_id "ENSRNOG00000024402"; transcript_id "ENSRNOG00000024402_tx_8"; exon_id "5_107893501_107893648_+"; exonnum "15"; txlen "3834";
5	ENSEMBL114_rn	exon	107893501	107893648	0.0892055732730511	+	.	gene_id "ENSRNOG00000024402"; transcript_id "ENSRNOG00000024402_tx_9"; exon_id "5_107893501_107893648_+"; exonnum "31"; txlen "6364";
5	ensembl	exon	107895583	107895702	0	+	.	gene_id "ENSRNOG00000024402"; gene_version "9"; transcript_id "ENSRNOT00000155547"; transcript_version "1"; exon_number "26"; gene_name "Focad"; gene_source "ensembl"; gene_biotype "protein_coding"; transcript_name "Focad-205"; transcript_source "ensembl"; transcript_biotype "protein_coding"; exon_id "ENSRNOE00000264794"; exon_version "3";
5	ensembl	CDS	107895583	107895702	0	+	0	gene_id "ENSRNOG00000024402"; gene_version "9"; transcript_id "ENSRNOT00000155547"; transcript_version "1"; exon_number "26"; gene_name "Focad"; gene_source "ensembl"; gene_biotype "protein_coding"; transcript_name "Focad-205"; transcript_source "ensembl"; transcript_biotype "protein_coding"; protein_id "ENSRNOP00000109940"; protein_version "1";
5	ensembl	exon	107895583	107895702	0	+	.	gene_id "ENSRNOG00000024402"; gene_version "9"; transcript_id "ENSRNOT00000058387"; transcript_version "6"; exon_number "30"; gene_name "Focad"; gene_source "ensembl"; gene_biotype "protein_coding"; transcript_name "Focad-201"; transcript_source "ensembl"; transcript_biotype "protein_coding"; exon_id "ENSRNOE00000264794"; exon_version "3"; tag "Ensembl_canonical";
5	ensembl	CDS	107895583	107895702	0	+	0	gene_id "ENSRNOG00000024402"; gene_version "9"; transcript_id "ENSRNOT00000058387"; transcript_version "6"; exon_number "30"; gene_name "Focad"; gene_source "ensembl"; gene_biotype "protein_coding"; transcript_name "Focad-201"; transcript_source "ensembl"; transcript_biotype "protein_coding"; protein_id "ENSRNOP00000055189"; protein_version "3"; tag "Ensembl_canonical";
5	ensembl	exon	107895583	107895702	0	+	.	gene_id "ENSRNOG00000024402"; gene_version "9"; transcript_id "ENSRNOT00000106842"; transcript_version "2"; exon_number "29"; gene_name "Focad"; gene_source "ensembl"; gene_biotype "protein_coding"; transcript_name "Focad-202"; transcript_source "ensembl"; transcript_biotype "protein_coding"; exon_id "ENSRNOE00000264794"; exon_version "3";
5	ensembl	CDS	107895583	107895702	0	+	0	gene_id "ENSRNOG00000024402"; gene_version "9"; transcript_id "ENSRNOT00000106842"; transcript_version "2"; exon_number "29"; gene_name "Focad"; gene_source "ensembl"; gene_biotype "protein_coding"; transcript_name "Focad-202"; transcript_source "ensembl"; transcript_biotype "protein_coding"; protein_id "ENSRNOP00000096319"; protein_version "1";
5	ensembl	exon	107895583	107895702	0	+	.	gene_id "ENSRNOG00000024402"; gene_version "9"; transcript_id "ENSRNOT00000173561"; transcript_version "1"; exon_number "28"; gene_name "Focad"; gene_source "ensembl"; gene_biotype "protein_coding"; transcript_name "Focad-206"; transcript_source "ensembl"; transcript_biotype "protein_coding"; exon_id "ENSRNOE00000264794"; exon_version "3";
5	ensembl	CDS	107895583	107895702	0	+	0	gene_id "ENSRNOG00000024402"; gene_version "9"; transcript_id "ENSRNOT00000173561"; transcript_version "1"; exon_number "28"; gene_name "Focad"; gene_source "ensembl"; gene_biotype "protein_coding"; transcript_name "Focad-206"; transcript_source "ensembl"; transcript_biotype "protein_coding"; protein_id "ENSRNOP00000104359"; protein_version "1";
5	ensembl	exon	107895583	107895702	0	+	.	gene_id "ENSRNOG00000024402"; gene_version "9"; transcript_id "ENSRNOT00000150687"; transcript_version "1"; exon_number "29"; gene_name "Focad"; gene_source "ensembl"; gene_biotype "protein_coding"; transcript_name "Focad-204"; transcript_source "ensembl"; transcript_biotype "protein_coding"; exon_id "ENSRNOE00000264794"; exon_version "3";
5	ensembl	CDS	107895583	107895702	0	+	0	gene_id "ENSRNOG00000024402"; gene_version "9"; transcript_id "ENSRNOT00000150687"; transcript_version "1"; exon_number "29"; gene_name "Focad"; gene_source "ensembl"; gene_biotype "protein_coding"; transcript_name "Focad-204"; transcript_source "ensembl"; transcript_biotype "protein_coding"; protein_id "ENSRNOP00000100626"; protein_version "1";
5	ensembl	exon	107895583	107895702	0	+	.	gene_id "ENSRNOG00000024402"; gene_version "9"; transcript_id "ENSRNOT00000124761"; transcript_version "1"; exon_number "30"; gene_name "Focad"; gene_source "ensembl"; gene_biotype "protein_coding"; transcript_name "Focad-203"; transcript_source "ensembl"; transcript_biotype "protein_coding"; exon_id "ENSRNOE00000264794"; exon_version "3";
5	ensembl	CDS	107895583	107895702	0	+	0	gene_id "ENSRNOG00000024402"; gene_version "9"; transcript_id "ENSRNOT00000124761"; transcript_version "1"; exon_number "30"; gene_name "Focad"; gene_source "ensembl"; gene_biotype "protein_coding"; transcript_name "Focad-203"; transcript_source "ensembl"; transcript_biotype "protein_coding"; protein_id "ENSRNOP00000103609"; protein_version "1";
5	ENSEMBL114_rn	exon	107895583	107895702	7.59140922945895	+	.	gene_id "ENSRNOG00000024402"; transcript_id "ENSRNOG00000024402_tx_2"; exon_id "5_107895583_107895702_+"; exonnum "27"; txlen "5801";
5	ENSEMBL114_rn	exon	107895583	107895702	3.69463716621512	+	.	gene_id "ENSRNOG00000024402"; transcript_id "ENSRNOG00000024402_tx_5"; exon_id "5_107895583_107895702_+"; exonnum "20"; txlen "4446";
5	ENSEMBL114_rn	exon	107895583	107895702	1.94760543461607	+	.	gene_id "ENSRNOG00000024402"; transcript_id "ENSRNOG00000024402_tx_8"; exon_id "5_107895583_107895702_+"; exonnum "16"; txlen "3834";
5	ENSEMBL114_rn	exon	107895583	107895702	0.0892055732730511	+	.	gene_id "ENSRNOG00000024402"; transcript_id "ENSRNOG00000024402_tx_9"; exon_id "5_107895583_107895702_+"; exonnum "32"; txlen "6364";
5	ensembl	exon	107897071	107897193	0	+	.	gene_id "ENSRNOG00000024402"; gene_version "9"; transcript_id "ENSRNOT00000155547"; transcript_version "1"; exon_number "27"; gene_name "Focad"; gene_source "ensembl"; gene_biotype "protein_coding"; transcript_name "Focad-205"; transcript_source "ensembl"; transcript_biotype "protein_coding"; exon_id "ENSRNOE00000264786"; exon_version "1";
5	ensembl	CDS	107897071	107897193	0	+	0	gene_id "ENSRNOG00000024402"; gene_version "9"; transcript_id "ENSRNOT00000155547"; transcript_version "1"; exon_number "27"; gene_name "Focad"; gene_source "ensembl"; gene_biotype "protein_coding"; transcript_name "Focad-205"; transcript_source "ensembl"; transcript_biotype "protein_coding"; protein_id "ENSRNOP00000109940"; protein_version "1";
5	ensembl	exon	107897071	107897193	0	+	.	gene_id "ENSRNOG00000024402"; gene_version "9"; transcript_id "ENSRNOT00000058387"; transcript_version "6"; exon_number "31"; gene_name "Focad"; gene_source "ensembl"; gene_biotype "protein_coding"; transcript_name "Focad-201"; transcript_source "ensembl"; transcript_biotype "protein_coding"; exon_id "ENSRNOE00000264786"; exon_version "1"; tag "Ensembl_canonical";
5	ensembl	CDS	107897071	107897193	0	+	0	gene_id "ENSRNOG00000024402"; gene_version "9"; transcript_id "ENSRNOT00000058387"; transcript_version "6"; exon_number "31"; gene_name "Focad"; gene_source "ensembl"; gene_biotype "protein_coding"; transcript_name "Focad-201"; transcript_source "ensembl"; transcript_biotype "protein_coding"; protein_id "ENSRNOP00000055189"; protein_version "3"; tag "Ensembl_canonical";
5	ensembl	exon	107897071	107897193	0	+	.	gene_id "ENSRNOG00000024402"; gene_version "9"; transcript_id "ENSRNOT00000106842"; transcript_version "2"; exon_number "30"; gene_name "Focad"; gene_source "ensembl"; gene_biotype "protein_coding"; transcript_name "Focad-202"; transcript_source "ensembl"; transcript_biotype "protein_coding"; exon_id "ENSRNOE00000264786"; exon_version "1";
5	ensembl	CDS	107897071	107897193	0	+	0	gene_id "ENSRNOG00000024402"; gene_version "9"; transcript_id "ENSRNOT00000106842"; transcript_version "2"; exon_number "30"; gene_name "Focad"; gene_source "ensembl"; gene_biotype "protein_coding"; transcript_name "Focad-202"; transcript_source "ensembl"; transcript_biotype "protein_coding"; protein_id "ENSRNOP00000096319"; protein_version "1";
5	ensembl	exon	107897071	107897193	0	+	.	gene_id "ENSRNOG00000024402"; gene_version "9"; transcript_id "ENSRNOT00000173561"; transcript_version "1"; exon_number "29"; gene_name "Focad"; gene_source "ensembl"; gene_biotype "protein_coding"; transcript_name "Focad-206"; transcript_source "ensembl"; transcript_biotype "protein_coding"; exon_id "ENSRNOE00000264786"; exon_version "1";
5	ensembl	CDS	107897071	107897193	0	+	0	gene_id "ENSRNOG00000024402"; gene_version "9"; transcript_id "ENSRNOT00000173561"; transcript_version "1"; exon_number "29"; gene_name "Focad"; gene_source "ensembl"; gene_biotype "protein_coding"; transcript_name "Focad-206"; transcript_source "ensembl"; transcript_biotype "protein_coding"; protein_id "ENSRNOP00000104359"; protein_version "1";
5	ensembl	exon	107897071	107897193	0	+	.	gene_id "ENSRNOG00000024402"; gene_version "9"; transcript_id "ENSRNOT00000150687"; transcript_version "1"; exon_number "30"; gene_name "Focad"; gene_source "ensembl"; gene_biotype "protein_coding"; transcript_name "Focad-204"; transcript_source "ensembl"; transcript_biotype "protein_coding"; exon_id "ENSRNOE00000264786"; exon_version "1";
5	ensembl	CDS	107897071	107897193	0	+	0	gene_id "ENSRNOG00000024402"; gene_version "9"; transcript_id "ENSRNOT00000150687"; transcript_version "1"; exon_number "30"; gene_name "Focad"; gene_source "ensembl"; gene_biotype "protein_coding"; transcript_name "Focad-204"; transcript_source "ensembl"; transcript_biotype "protein_coding"; protein_id "ENSRNOP00000100626"; protein_version "1";
5	ensembl	exon	107897071	107897193	0	+	.	gene_id "ENSRNOG00000024402"; gene_version "9"; transcript_id "ENSRNOT00000124761"; transcript_version "1"; exon_number "31"; gene_name "Focad"; gene_source "ensembl"; gene_biotype "protein_coding"; transcript_name "Focad-203"; transcript_source "ensembl"; transcript_biotype "protein_coding"; exon_id "ENSRNOE00000264786"; exon_version "1";
5	ensembl	CDS	107897071	107897193	0	+	0	gene_id "ENSRNOG00000024402"; gene_version "9"; transcript_id "ENSRNOT00000124761"; transcript_version "1"; exon_number "31"; gene_name "Focad"; gene_source "ensembl"; gene_biotype "protein_coding"; transcript_name "Focad-203"; transcript_source "ensembl"; transcript_biotype "protein_coding"; protein_id "ENSRNOP00000103609"; protein_version "1";
5	ENSEMBL114_rn	exon	107897071	107897193	7.59140922945895	+	.	gene_id "ENSRNOG00000024402"; transcript_id "ENSRNOG00000024402_tx_2"; exon_id "5_107897071_107897193_+"; exonnum "28"; txlen "5801";
5	ENSEMBL114_rn	exon	107897071	107897193	3.69463716621512	+	.	gene_id "ENSRNOG00000024402"; transcript_id "ENSRNOG00000024402_tx_5"; exon_id "5_107897071_107897193_+"; exonnum "21"; txlen "4446";
5	ENSEMBL114_rn	exon	107897071	107897193	1.94760543461607	+	.	gene_id "ENSRNOG00000024402"; transcript_id "ENSRNOG00000024402_tx_8"; exon_id "5_107897071_107897193_+"; exonnum "17"; txlen "3834";
5	ENSEMBL114_rn	exon	107897071	107897193	0.0892055732730511	+	.	gene_id "ENSRNOG00000024402"; transcript_id "ENSRNOG00000024402_tx_9"; exon_id "5_107897071_107897193_+"; exonnum "33"; txlen "6364";
5	ensembl	exon	107897651	107897728	0	+	.	gene_id "ENSRNOG00000024402"; gene_version "9"; transcript_id "ENSRNOT00000155547"; transcript_version "1"; exon_number "28"; gene_name "Focad"; gene_source "ensembl"; gene_biotype "protein_coding"; transcript_name "Focad-205"; transcript_source "ensembl"; transcript_biotype "protein_coding"; exon_id "ENSRNOE00000264777"; exon_version "1";
5	ensembl	CDS	107897651	107897728	0	+	0	gene_id "ENSRNOG00000024402"; gene_version "9"; transcript_id "ENSRNOT00000155547"; transcript_version "1"; exon_number "28"; gene_name "Focad"; gene_source "ensembl"; gene_biotype "protein_coding"; transcript_name "Focad-205"; transcript_source "ensembl"; transcript_biotype "protein_coding"; protein_id "ENSRNOP00000109940"; protein_version "1";
5	ensembl	exon	107897651	107897728	0	+	.	gene_id "ENSRNOG00000024402"; gene_version "9"; transcript_id "ENSRNOT00000058387"; transcript_version "6"; exon_number "32"; gene_name "Focad"; gene_source "ensembl"; gene_biotype "protein_coding"; transcript_name "Focad-201"; transcript_source "ensembl"; transcript_biotype "protein_coding"; exon_id "ENSRNOE00000264777"; exon_version "1"; tag "Ensembl_canonical";
5	ensembl	CDS	107897651	107897728	0	+	0	gene_id "ENSRNOG00000024402"; gene_version "9"; transcript_id "ENSRNOT00000058387"; transcript_version "6"; exon_number "32"; gene_name "Focad"; gene_source "ensembl"; gene_biotype "protein_coding"; transcript_name "Focad-201"; transcript_source "ensembl"; transcript_biotype "protein_coding"; protein_id "ENSRNOP00000055189"; protein_version "3"; tag "Ensembl_canonical";
5	ensembl	exon	107897651	107897728	0	+	.	gene_id "ENSRNOG00000024402"; gene_version "9"; transcript_id "ENSRNOT00000106842"; transcript_version "2"; exon_number "31"; gene_name "Focad"; gene_source "ensembl"; gene_biotype "protein_coding"; transcript_name "Focad-202"; transcript_source "ensembl"; transcript_biotype "protein_coding"; exon_id "ENSRNOE00000264777"; exon_version "1";
5	ensembl	CDS	107897651	107897728	0	+	0	gene_id "ENSRNOG00000024402"; gene_version "9"; transcript_id "ENSRNOT00000106842"; transcript_version "2"; exon_number "31"; gene_name "Focad"; gene_source "ensembl"; gene_biotype "protein_coding"; transcript_name "Focad-202"; transcript_source "ensembl"; transcript_biotype "protein_coding"; protein_id "ENSRNOP00000096319"; protein_version "1";
5	ensembl	exon	107897651	107897728	0	+	.	gene_id "ENSRNOG00000024402"; gene_version "9"; transcript_id "ENSRNOT00000173561"; transcript_version "1"; exon_number "30"; gene_name "Focad"; gene_source "ensembl"; gene_biotype "protein_coding"; transcript_name "Focad-206"; transcript_source "ensembl"; transcript_biotype "protein_coding"; exon_id "ENSRNOE00000264777"; exon_version "1";
5	ensembl	CDS	107897651	107897728	0	+	0	gene_id "ENSRNOG00000024402"; gene_version "9"; transcript_id "ENSRNOT00000173561"; transcript_version "1"; exon_number "30"; gene_name "Focad"; gene_source "ensembl"; gene_biotype "protein_coding"; transcript_name "Focad-206"; transcript_source "ensembl"; transcript_biotype "protein_coding"; protein_id "ENSRNOP00000104359"; protein_version "1";
5	ensembl	exon	107897651	107897728	0	+	.	gene_id "ENSRNOG00000024402"; gene_version "9"; transcript_id "ENSRNOT00000150687"; transcript_version "1"; exon_number "31"; gene_name "Focad"; gene_source "ensembl"; gene_biotype "protein_coding"; transcript_name "Focad-204"; transcript_source "ensembl"; transcript_biotype "protein_coding"; exon_id "ENSRNOE00000264777"; exon_version "1";
5	ensembl	CDS	107897651	107897728	0	+	0	gene_id "ENSRNOG00000024402"; gene_version "9"; transcript_id "ENSRNOT00000150687"; transcript_version "1"; exon_number "31"; gene_name "Focad"; gene_source "ensembl"; gene_biotype "protein_coding"; transcript_name "Focad-204"; transcript_source "ensembl"; transcript_biotype "protein_coding"; protein_id "ENSRNOP00000100626"; protein_version "1";
5	ensembl	exon	107897651	107897728	0	+	.	gene_id "ENSRNOG00000024402"; gene_version "9"; transcript_id "ENSRNOT00000124761"; transcript_version "1"; exon_number "32"; gene_name "Focad"; gene_source "ensembl"; gene_biotype "protein_coding"; transcript_name "Focad-203"; transcript_source "ensembl"; transcript_biotype "protein_coding"; exon_id "ENSRNOE00000264777"; exon_version "1";
5	ensembl	CDS	107897651	107897728	0	+	0	gene_id "ENSRNOG00000024402"; gene_version "9"; transcript_id "ENSRNOT00000124761"; transcript_version "1"; exon_number "32"; gene_name "Focad"; gene_source "ensembl"; gene_biotype "protein_coding"; transcript_name "Focad-203"; transcript_source "ensembl"; transcript_biotype "protein_coding"; protein_id "ENSRNOP00000103609"; protein_version "1";
5	ENSEMBL114_rn	exon	107897651	107897728	7.59140922945895	+	.	gene_id "ENSRNOG00000024402"; transcript_id "ENSRNOG00000024402_tx_2"; exon_id "5_107897651_107897728_+"; exonnum "29"; txlen "5801";
5	ENSEMBL114_rn	exon	107897651	107897728	3.69463716621512	+	.	gene_id "ENSRNOG00000024402"; transcript_id "ENSRNOG00000024402_tx_5"; exon_id "5_107897651_107897728_+"; exonnum "22"; txlen "4446";
5	ENSEMBL114_rn	exon	107897651	107897728	1.94760543461607	+	.	gene_id "ENSRNOG00000024402"; transcript_id "ENSRNOG00000024402_tx_8"; exon_id "5_107897651_107897728_+"; exonnum "18"; txlen "3834";
5	ENSEMBL114_rn	exon	107897651	107897728	0.0892055732730511	+	.	gene_id "ENSRNOG00000024402"; transcript_id "ENSRNOG00000024402_tx_9"; exon_id "5_107897651_107897728_+"; exonnum "34"; txlen "6364";
5	ensembl	exon	107898399	107898470	0	+	.	gene_id "ENSRNOG00000024402"; gene_version "9"; transcript_id "ENSRNOT00000155547"; transcript_version "1"; exon_number "29"; gene_name "Focad"; gene_source "ensembl"; gene_biotype "protein_coding"; transcript_name "Focad-205"; transcript_source "ensembl"; transcript_biotype "protein_coding"; exon_id "ENSRNOE00000264771"; exon_version "1";
5	ensembl	CDS	107898399	107898470	0	+	0	gene_id "ENSRNOG00000024402"; gene_version "9"; transcript_id "ENSRNOT00000155547"; transcript_version "1"; exon_number "29"; gene_name "Focad"; gene_source "ensembl"; gene_biotype "protein_coding"; transcript_name "Focad-205"; transcript_source "ensembl"; transcript_biotype "protein_coding"; protein_id "ENSRNOP00000109940"; protein_version "1";
5	ensembl	exon	107898399	107898470	0	+	.	gene_id "ENSRNOG00000024402"; gene_version "9"; transcript_id "ENSRNOT00000058387"; transcript_version "6"; exon_number "33"; gene_name "Focad"; gene_source "ensembl"; gene_biotype "protein_coding"; transcript_name "Focad-201"; transcript_source "ensembl"; transcript_biotype "protein_coding"; exon_id "ENSRNOE00000264771"; exon_version "1"; tag "Ensembl_canonical";
5	ensembl	CDS	107898399	107898470	0	+	0	gene_id "ENSRNOG00000024402"; gene_version "9"; transcript_id "ENSRNOT00000058387"; transcript_version "6"; exon_number "33"; gene_name "Focad"; gene_source "ensembl"; gene_biotype "protein_coding"; transcript_name "Focad-201"; transcript_source "ensembl"; transcript_biotype "protein_coding"; protein_id "ENSRNOP00000055189"; protein_version "3"; tag "Ensembl_canonical";
5	ensembl	exon	107898399	107898470	0	+	.	gene_id "ENSRNOG00000024402"; gene_version "9"; transcript_id "ENSRNOT00000106842"; transcript_version "2"; exon_number "32"; gene_name "Focad"; gene_source "ensembl"; gene_biotype "protein_coding"; transcript_name "Focad-202"; transcript_source "ensembl"; transcript_biotype "protein_coding"; exon_id "ENSRNOE00000264771"; exon_version "1";
5	ensembl	CDS	107898399	107898470	0	+	0	gene_id "ENSRNOG00000024402"; gene_version "9"; transcript_id "ENSRNOT00000106842"; transcript_version "2"; exon_number "32"; gene_name "Focad"; gene_source "ensembl"; gene_biotype "protein_coding"; transcript_name "Focad-202"; transcript_source "ensembl"; transcript_biotype "protein_coding"; protein_id "ENSRNOP00000096319"; protein_version "1";
5	ensembl	exon	107898399	107898470	0	+	.	gene_id "ENSRNOG00000024402"; gene_version "9"; transcript_id "ENSRNOT00000173561"; transcript_version "1"; exon_number "31"; gene_name "Focad"; gene_source "ensembl"; gene_biotype "protein_coding"; transcript_name "Focad-206"; transcript_source "ensembl"; transcript_biotype "protein_coding"; exon_id "ENSRNOE00000264771"; exon_version "1";
5	ensembl	CDS	107898399	107898470	0	+	0	gene_id "ENSRNOG00000024402"; gene_version "9"; transcript_id "ENSRNOT00000173561"; transcript_version "1"; exon_number "31"; gene_name "Focad"; gene_source "ensembl"; gene_biotype "protein_coding"; transcript_name "Focad-206"; transcript_source "ensembl"; transcript_biotype "protein_coding"; protein_id "ENSRNOP00000104359"; protein_version "1";
5	ensembl	exon	107898399	107898470	0	+	.	gene_id "ENSRNOG00000024402"; gene_version "9"; transcript_id "ENSRNOT00000150687"; transcript_version "1"; exon_number "32"; gene_name "Focad"; gene_source "ensembl"; gene_biotype "protein_coding"; transcript_name "Focad-204"; transcript_source "ensembl"; transcript_biotype "protein_coding"; exon_id "ENSRNOE00000264771"; exon_version "1";
5	ensembl	CDS	107898399	107898470	0	+	0	gene_id "ENSRNOG00000024402"; gene_version "9"; transcript_id "ENSRNOT00000150687"; transcript_version "1"; exon_number "32"; gene_name "Focad"; gene_source "ensembl"; gene_biotype "protein_coding"; transcript_name "Focad-204"; transcript_source "ensembl"; transcript_biotype "protein_coding"; protein_id "ENSRNOP00000100626"; protein_version "1";
5	ensembl	exon	107898399	107898470	0	+	.	gene_id "ENSRNOG00000024402"; gene_version "9"; transcript_id "ENSRNOT00000124761"; transcript_version "1"; exon_number "33"; gene_name "Focad"; gene_source "ensembl"; gene_biotype "protein_coding"; transcript_name "Focad-203"; transcript_source "ensembl"; transcript_biotype "protein_coding"; exon_id "ENSRNOE00000264771"; exon_version "1";
5	ensembl	CDS	107898399	107898470	0	+	0	gene_id "ENSRNOG00000024402"; gene_version "9"; transcript_id "ENSRNOT00000124761"; transcript_version "1"; exon_number "33"; gene_name "Focad"; gene_source "ensembl"; gene_biotype "protein_coding"; transcript_name "Focad-203"; transcript_source "ensembl"; transcript_biotype "protein_coding"; protein_id "ENSRNOP00000103609"; protein_version "1";
5	ENSEMBL114_rn	exon	107898399	107898470	7.59140922945895	+	.	gene_id "ENSRNOG00000024402"; transcript_id "ENSRNOG00000024402_tx_2"; exon_id "5_107898399_107898470_+"; exonnum "30"; txlen "5801";
5	ENSEMBL114_rn	exon	107898399	107898470	3.69463716621512	+	.	gene_id "ENSRNOG00000024402"; transcript_id "ENSRNOG00000024402_tx_5"; exon_id "5_107898399_107898470_+"; exonnum "23"; txlen "4446";
5	ENSEMBL114_rn	exon	107898399	107898470	1.94760543461607	+	.	gene_id "ENSRNOG00000024402"; transcript_id "ENSRNOG00000024402_tx_8"; exon_id "5_107898399_107898470_+"; exonnum "19"; txlen "3834";
5	ENSEMBL114_rn	exon	107898399	107898470	0.0892055732730511	+	.	gene_id "ENSRNOG00000024402"; transcript_id "ENSRNOG00000024402_tx_9"; exon_id "5_107898399_107898470_+"; exonnum "35"; txlen "6364";
5	ensembl	exon	107900746	107900848	0	+	.	gene_id "ENSRNOG00000024402"; gene_version "9"; transcript_id "ENSRNOT00000155547"; transcript_version "1"; exon_number "30"; gene_name "Focad"; gene_source "ensembl"; gene_biotype "protein_coding"; transcript_name "Focad-205"; transcript_source "ensembl"; transcript_biotype "protein_coding"; exon_id "ENSRNOE00000264762"; exon_version "1";
5	ensembl	CDS	107900746	107900848	0	+	0	gene_id "ENSRNOG00000024402"; gene_version "9"; transcript_id "ENSRNOT00000155547"; transcript_version "1"; exon_number "30"; gene_name "Focad"; gene_source "ensembl"; gene_biotype "protein_coding"; transcript_name "Focad-205"; transcript_source "ensembl"; transcript_biotype "protein_coding"; protein_id "ENSRNOP00000109940"; protein_version "1";
5	ensembl	exon	107900746	107900848	0	+	.	gene_id "ENSRNOG00000024402"; gene_version "9"; transcript_id "ENSRNOT00000058387"; transcript_version "6"; exon_number "34"; gene_name "Focad"; gene_source "ensembl"; gene_biotype "protein_coding"; transcript_name "Focad-201"; transcript_source "ensembl"; transcript_biotype "protein_coding"; exon_id "ENSRNOE00000264762"; exon_version "1"; tag "Ensembl_canonical";
5	ensembl	CDS	107900746	107900848	0	+	0	gene_id "ENSRNOG00000024402"; gene_version "9"; transcript_id "ENSRNOT00000058387"; transcript_version "6"; exon_number "34"; gene_name "Focad"; gene_source "ensembl"; gene_biotype "protein_coding"; transcript_name "Focad-201"; transcript_source "ensembl"; transcript_biotype "protein_coding"; protein_id "ENSRNOP00000055189"; protein_version "3"; tag "Ensembl_canonical";
5	ensembl	exon	107900746	107900848	0	+	.	gene_id "ENSRNOG00000024402"; gene_version "9"; transcript_id "ENSRNOT00000106842"; transcript_version "2"; exon_number "33"; gene_name "Focad"; gene_source "ensembl"; gene_biotype "protein_coding"; transcript_name "Focad-202"; transcript_source "ensembl"; transcript_biotype "protein_coding"; exon_id "ENSRNOE00000264762"; exon_version "1";
5	ensembl	CDS	107900746	107900848	0	+	0	gene_id "ENSRNOG00000024402"; gene_version "9"; transcript_id "ENSRNOT00000106842"; transcript_version "2"; exon_number "33"; gene_name "Focad"; gene_source "ensembl"; gene_biotype "protein_coding"; transcript_name "Focad-202"; transcript_source "ensembl"; transcript_biotype "protein_coding"; protein_id "ENSRNOP00000096319"; protein_version "1";
5	ensembl	exon	107900746	107900848	0	+	.	gene_id "ENSRNOG00000024402"; gene_version "9"; transcript_id "ENSRNOT00000173561"; transcript_version "1"; exon_number "32"; gene_name "Focad"; gene_source "ensembl"; gene_biotype "protein_coding"; transcript_name "Focad-206"; transcript_source "ensembl"; transcript_biotype "protein_coding"; exon_id "ENSRNOE00000264762"; exon_version "1";
5	ensembl	CDS	107900746	107900848	0	+	0	gene_id "ENSRNOG00000024402"; gene_version "9"; transcript_id "ENSRNOT00000173561"; transcript_version "1"; exon_number "32"; gene_name "Focad"; gene_source "ensembl"; gene_biotype "protein_coding"; transcript_name "Focad-206"; transcript_source "ensembl"; transcript_biotype "protein_coding"; protein_id "ENSRNOP00000104359"; protein_version "1";
5	ensembl	exon	107900746	107900848	0	+	.	gene_id "ENSRNOG00000024402"; gene_version "9"; transcript_id "ENSRNOT00000150687"; transcript_version "1"; exon_number "33"; gene_name "Focad"; gene_source "ensembl"; gene_biotype "protein_coding"; transcript_name "Focad-204"; transcript_source "ensembl"; transcript_biotype "protein_coding"; exon_id "ENSRNOE00000264762"; exon_version "1";
5	ensembl	CDS	107900746	107900848	0	+	0	gene_id "ENSRNOG00000024402"; gene_version "9"; transcript_id "ENSRNOT00000150687"; transcript_version "1"; exon_number "33"; gene_name "Focad"; gene_source "ensembl"; gene_biotype "protein_coding"; transcript_name "Focad-204"; transcript_source "ensembl"; transcript_biotype "protein_coding"; protein_id "ENSRNOP00000100626"; protein_version "1";
5	ensembl	exon	107900746	107900848	0	+	.	gene_id "ENSRNOG00000024402"; gene_version "9"; transcript_id "ENSRNOT00000124761"; transcript_version "1"; exon_number "34"; gene_name "Focad"; gene_source "ensembl"; gene_biotype "protein_coding"; transcript_name "Focad-203"; transcript_source "ensembl"; transcript_biotype "protein_coding"; exon_id "ENSRNOE00000264762"; exon_version "1";
5	ensembl	CDS	107900746	107900848	0	+	0	gene_id "ENSRNOG00000024402"; gene_version "9"; transcript_id "ENSRNOT00000124761"; transcript_version "1"; exon_number "34"; gene_name "Focad"; gene_source "ensembl"; gene_biotype "protein_coding"; transcript_name "Focad-203"; transcript_source "ensembl"; transcript_biotype "protein_coding"; protein_id "ENSRNOP00000103609"; protein_version "1";
5	ENSEMBL114_rn	exon	107900746	107900848	7.59140922945895	+	.	gene_id "ENSRNOG00000024402"; transcript_id "ENSRNOG00000024402_tx_2"; exon_id "5_107900746_107900848_+"; exonnum "31"; txlen "5801";
5	ENSEMBL114_rn	exon	107900746	107900848	3.69463716621512	+	.	gene_id "ENSRNOG00000024402"; transcript_id "ENSRNOG00000024402_tx_5"; exon_id "5_107900746_107900848_+"; exonnum "24"; txlen "4446";
5	ENSEMBL114_rn	exon	107900746	107900848	1.94760543461607	+	.	gene_id "ENSRNOG00000024402"; transcript_id "ENSRNOG00000024402_tx_8"; exon_id "5_107900746_107900848_+"; exonnum "20"; txlen "3834";
5	ENSEMBL114_rn	exon	107900746	107900848	0.0892055732730511	+	.	gene_id "ENSRNOG00000024402"; transcript_id "ENSRNOG00000024402_tx_9"; exon_id "5_107900746_107900848_+"; exonnum "36"; txlen "6364";
5	ensembl	exon	107902826	107902906	0	+	.	gene_id "ENSRNOG00000024402"; gene_version "9"; transcript_id "ENSRNOT00000155547"; transcript_version "1"; exon_number "31"; gene_name "Focad"; gene_source "ensembl"; gene_biotype "protein_coding"; transcript_name "Focad-205"; transcript_source "ensembl"; transcript_biotype "protein_coding"; exon_id "ENSRNOE00000436193"; exon_version "1";
5	ensembl	CDS	107902826	107902906	0	+	2	gene_id "ENSRNOG00000024402"; gene_version "9"; transcript_id "ENSRNOT00000155547"; transcript_version "1"; exon_number "31"; gene_name "Focad"; gene_source "ensembl"; gene_biotype "protein_coding"; transcript_name "Focad-205"; transcript_source "ensembl"; transcript_biotype "protein_coding"; protein_id "ENSRNOP00000109940"; protein_version "1";
5	ensembl	exon	107902826	107902906	0	+	.	gene_id "ENSRNOG00000024402"; gene_version "9"; transcript_id "ENSRNOT00000058387"; transcript_version "6"; exon_number "35"; gene_name "Focad"; gene_source "ensembl"; gene_biotype "protein_coding"; transcript_name "Focad-201"; transcript_source "ensembl"; transcript_biotype "protein_coding"; exon_id "ENSRNOE00000436193"; exon_version "1"; tag "Ensembl_canonical";
5	ensembl	CDS	107902826	107902906	0	+	2	gene_id "ENSRNOG00000024402"; gene_version "9"; transcript_id "ENSRNOT00000058387"; transcript_version "6"; exon_number "35"; gene_name "Focad"; gene_source "ensembl"; gene_biotype "protein_coding"; transcript_name "Focad-201"; transcript_source "ensembl"; transcript_biotype "protein_coding"; protein_id "ENSRNOP00000055189"; protein_version "3"; tag "Ensembl_canonical";
5	ensembl	exon	107902826	107902906	0	+	.	gene_id "ENSRNOG00000024402"; gene_version "9"; transcript_id "ENSRNOT00000106842"; transcript_version "2"; exon_number "34"; gene_name "Focad"; gene_source "ensembl"; gene_biotype "protein_coding"; transcript_name "Focad-202"; transcript_source "ensembl"; transcript_biotype "protein_coding"; exon_id "ENSRNOE00000436193"; exon_version "1";
5	ensembl	CDS	107902826	107902906	0	+	2	gene_id "ENSRNOG00000024402"; gene_version "9"; transcript_id "ENSRNOT00000106842"; transcript_version "2"; exon_number "34"; gene_name "Focad"; gene_source "ensembl"; gene_biotype "protein_coding"; transcript_name "Focad-202"; transcript_source "ensembl"; transcript_biotype "protein_coding"; protein_id "ENSRNOP00000096319"; protein_version "1";
5	ensembl	exon	107902826	107902906	0	+	.	gene_id "ENSRNOG00000024402"; gene_version "9"; transcript_id "ENSRNOT00000173561"; transcript_version "1"; exon_number "33"; gene_name "Focad"; gene_source "ensembl"; gene_biotype "protein_coding"; transcript_name "Focad-206"; transcript_source "ensembl"; transcript_biotype "protein_coding"; exon_id "ENSRNOE00000436193"; exon_version "1";
5	ensembl	CDS	107902826	107902906	0	+	2	gene_id "ENSRNOG00000024402"; gene_version "9"; transcript_id "ENSRNOT00000173561"; transcript_version "1"; exon_number "33"; gene_name "Focad"; gene_source "ensembl"; gene_biotype "protein_coding"; transcript_name "Focad-206"; transcript_source "ensembl"; transcript_biotype "protein_coding"; protein_id "ENSRNOP00000104359"; protein_version "1";
5	ensembl	exon	107902826	107902906	0	+	.	gene_id "ENSRNOG00000024402"; gene_version "9"; transcript_id "ENSRNOT00000150687"; transcript_version "1"; exon_number "34"; gene_name "Focad"; gene_source "ensembl"; gene_biotype "protein_coding"; transcript_name "Focad-204"; transcript_source "ensembl"; transcript_biotype "protein_coding"; exon_id "ENSRNOE00000436193"; exon_version "1";
5	ensembl	CDS	107902826	107902906	0	+	2	gene_id "ENSRNOG00000024402"; gene_version "9"; transcript_id "ENSRNOT00000150687"; transcript_version "1"; exon_number "34"; gene_name "Focad"; gene_source "ensembl"; gene_biotype "protein_coding"; transcript_name "Focad-204"; transcript_source "ensembl"; transcript_biotype "protein_coding"; protein_id "ENSRNOP00000100626"; protein_version "1";
5	ensembl	exon	107902826	107902906	0	+	.	gene_id "ENSRNOG00000024402"; gene_version "9"; transcript_id "ENSRNOT00000124761"; transcript_version "1"; exon_number "35"; gene_name "Focad"; gene_source "ensembl"; gene_biotype "protein_coding"; transcript_name "Focad-203"; transcript_source "ensembl"; transcript_biotype "protein_coding"; exon_id "ENSRNOE00000436193"; exon_version "1";
5	ensembl	CDS	107902826	107902906	0	+	2	gene_id "ENSRNOG00000024402"; gene_version "9"; transcript_id "ENSRNOT00000124761"; transcript_version "1"; exon_number "35"; gene_name "Focad"; gene_source "ensembl"; gene_biotype "protein_coding"; transcript_name "Focad-203"; transcript_source "ensembl"; transcript_biotype "protein_coding"; protein_id "ENSRNOP00000103609"; protein_version "1";
5	ENSEMBL114_rn	exon	107902826	107902906	7.59140922945895	+	.	gene_id "ENSRNOG00000024402"; transcript_id "ENSRNOG00000024402_tx_2"; exon_id "5_107902826_107902906_+"; exonnum "32"; txlen "5801";
5	ENSEMBL114_rn	exon	107902826	107902906	3.69463716621512	+	.	gene_id "ENSRNOG00000024402"; transcript_id "ENSRNOG00000024402_tx_5"; exon_id "5_107902826_107902906_+"; exonnum "25"; txlen "4446";
5	ENSEMBL114_rn	exon	107902826	107902906	1.94760543461607	+	.	gene_id "ENSRNOG00000024402"; transcript_id "ENSRNOG00000024402_tx_8"; exon_id "5_107902826_107902906_+"; exonnum "21"; txlen "3834";
5	ENSEMBL114_rn	exon	107902826	107902906	0.0892055732730511	+	.	gene_id "ENSRNOG00000024402"; transcript_id "ENSRNOG00000024402_tx_9"; exon_id "5_107902826_107902906_+"; exonnum "37"; txlen "6364";
5	ensembl	exon	107915371	107915499	0	+	.	gene_id "ENSRNOG00000024402"; gene_version "9"; transcript_id "ENSRNOT00000155547"; transcript_version "1"; exon_number "32"; gene_name "Focad"; gene_source "ensembl"; gene_biotype "protein_coding"; transcript_name "Focad-205"; transcript_source "ensembl"; transcript_biotype "protein_coding"; exon_id "ENSRNOE00000264746"; exon_version "2";
5	ensembl	CDS	107915371	107915499	0	+	2	gene_id "ENSRNOG00000024402"; gene_version "9"; transcript_id "ENSRNOT00000155547"; transcript_version "1"; exon_number "32"; gene_name "Focad"; gene_source "ensembl"; gene_biotype "protein_coding"; transcript_name "Focad-205"; transcript_source "ensembl"; transcript_biotype "protein_coding"; protein_id "ENSRNOP00000109940"; protein_version "1";
5	ensembl	exon	107915371	107915499	0	+	.	gene_id "ENSRNOG00000024402"; gene_version "9"; transcript_id "ENSRNOT00000058387"; transcript_version "6"; exon_number "36"; gene_name "Focad"; gene_source "ensembl"; gene_biotype "protein_coding"; transcript_name "Focad-201"; transcript_source "ensembl"; transcript_biotype "protein_coding"; exon_id "ENSRNOE00000264746"; exon_version "2"; tag "Ensembl_canonical";
5	ensembl	CDS	107915371	107915499	0	+	2	gene_id "ENSRNOG00000024402"; gene_version "9"; transcript_id "ENSRNOT00000058387"; transcript_version "6"; exon_number "36"; gene_name "Focad"; gene_source "ensembl"; gene_biotype "protein_coding"; transcript_name "Focad-201"; transcript_source "ensembl"; transcript_biotype "protein_coding"; protein_id "ENSRNOP00000055189"; protein_version "3"; tag "Ensembl_canonical";
5	ensembl	exon	107915371	107915499	0	+	.	gene_id "ENSRNOG00000024402"; gene_version "9"; transcript_id "ENSRNOT00000106842"; transcript_version "2"; exon_number "35"; gene_name "Focad"; gene_source "ensembl"; gene_biotype "protein_coding"; transcript_name "Focad-202"; transcript_source "ensembl"; transcript_biotype "protein_coding"; exon_id "ENSRNOE00000264746"; exon_version "2";
5	ensembl	CDS	107915371	107915499	0	+	2	gene_id "ENSRNOG00000024402"; gene_version "9"; transcript_id "ENSRNOT00000106842"; transcript_version "2"; exon_number "35"; gene_name "Focad"; gene_source "ensembl"; gene_biotype "protein_coding"; transcript_name "Focad-202"; transcript_source "ensembl"; transcript_biotype "protein_coding"; protein_id "ENSRNOP00000096319"; protein_version "1";
5	ensembl	exon	107915371	107915499	0	+	.	gene_id "ENSRNOG00000024402"; gene_version "9"; transcript_id "ENSRNOT00000173561"; transcript_version "1"; exon_number "34"; gene_name "Focad"; gene_source "ensembl"; gene_biotype "protein_coding"; transcript_name "Focad-206"; transcript_source "ensembl"; transcript_biotype "protein_coding"; exon_id "ENSRNOE00000264746"; exon_version "2";
5	ensembl	CDS	107915371	107915499	0	+	2	gene_id "ENSRNOG00000024402"; gene_version "9"; transcript_id "ENSRNOT00000173561"; transcript_version "1"; exon_number "34"; gene_name "Focad"; gene_source "ensembl"; gene_biotype "protein_coding"; transcript_name "Focad-206"; transcript_source "ensembl"; transcript_biotype "protein_coding"; protein_id "ENSRNOP00000104359"; protein_version "1";
5	ensembl	exon	107915371	107915499	0	+	.	gene_id "ENSRNOG00000024402"; gene_version "9"; transcript_id "ENSRNOT00000150687"; transcript_version "1"; exon_number "35"; gene_name "Focad"; gene_source "ensembl"; gene_biotype "protein_coding"; transcript_name "Focad-204"; transcript_source "ensembl"; transcript_biotype "protein_coding"; exon_id "ENSRNOE00000264746"; exon_version "2";
5	ensembl	CDS	107915371	107915499	0	+	2	gene_id "ENSRNOG00000024402"; gene_version "9"; transcript_id "ENSRNOT00000150687"; transcript_version "1"; exon_number "35"; gene_name "Focad"; gene_source "ensembl"; gene_biotype "protein_coding"; transcript_name "Focad-204"; transcript_source "ensembl"; transcript_biotype "protein_coding"; protein_id "ENSRNOP00000100626"; protein_version "1";
5	ensembl	exon	107915371	107915499	0	+	.	gene_id "ENSRNOG00000024402"; gene_version "9"; transcript_id "ENSRNOT00000124761"; transcript_version "1"; exon_number "36"; gene_name "Focad"; gene_source "ensembl"; gene_biotype "protein_coding"; transcript_name "Focad-203"; transcript_source "ensembl"; transcript_biotype "protein_coding"; exon_id "ENSRNOE00000264746"; exon_version "2";
5	ensembl	CDS	107915371	107915499	0	+	2	gene_id "ENSRNOG00000024402"; gene_version "9"; transcript_id "ENSRNOT00000124761"; transcript_version "1"; exon_number "36"; gene_name "Focad"; gene_source "ensembl"; gene_biotype "protein_coding"; transcript_name "Focad-203"; transcript_source "ensembl"; transcript_biotype "protein_coding"; protein_id "ENSRNOP00000103609"; protein_version "1";
5	ENSEMBL114_rn	exon	107915371	107915499	7.59140922945895	+	.	gene_id "ENSRNOG00000024402"; transcript_id "ENSRNOG00000024402_tx_2"; exon_id "5_107915371_107915499_+"; exonnum "33"; txlen "5801";
5	ENSEMBL114_rn	exon	107915371	107915499	3.69463716621512	+	.	gene_id "ENSRNOG00000024402"; transcript_id "ENSRNOG00000024402_tx_5"; exon_id "5_107915371_107915499_+"; exonnum "26"; txlen "4446";
5	ENSEMBL114_rn	exon	107915371	107915499	1.94760543461607	+	.	gene_id "ENSRNOG00000024402"; transcript_id "ENSRNOG00000024402_tx_8"; exon_id "5_107915371_107915499_+"; exonnum "22"; txlen "3834";
5	ENSEMBL114_rn	exon	107915371	107915499	0.0892055732730511	+	.	gene_id "ENSRNOG00000024402"; transcript_id "ENSRNOG00000024402_tx_9"; exon_id "5_107915371_107915499_+"; exonnum "38"; txlen "6364";
5	ensembl	exon	107916852	107916967	0	+	.	gene_id "ENSRNOG00000024402"; gene_version "9"; transcript_id "ENSRNOT00000155547"; transcript_version "1"; exon_number "33"; gene_name "Focad"; gene_source "ensembl"; gene_biotype "protein_coding"; transcript_name "Focad-205"; transcript_source "ensembl"; transcript_biotype "protein_coding"; exon_id "ENSRNOE00000264736"; exon_version "1";
5	ensembl	CDS	107916852	107916967	0	+	2	gene_id "ENSRNOG00000024402"; gene_version "9"; transcript_id "ENSRNOT00000155547"; transcript_version "1"; exon_number "33"; gene_name "Focad"; gene_source "ensembl"; gene_biotype "protein_coding"; transcript_name "Focad-205"; transcript_source "ensembl"; transcript_biotype "protein_coding"; protein_id "ENSRNOP00000109940"; protein_version "1";
5	ensembl	exon	107916852	107916967	0	+	.	gene_id "ENSRNOG00000024402"; gene_version "9"; transcript_id "ENSRNOT00000058387"; transcript_version "6"; exon_number "37"; gene_name "Focad"; gene_source "ensembl"; gene_biotype "protein_coding"; transcript_name "Focad-201"; transcript_source "ensembl"; transcript_biotype "protein_coding"; exon_id "ENSRNOE00000264736"; exon_version "1"; tag "Ensembl_canonical";
5	ensembl	CDS	107916852	107916967	0	+	2	gene_id "ENSRNOG00000024402"; gene_version "9"; transcript_id "ENSRNOT00000058387"; transcript_version "6"; exon_number "37"; gene_name "Focad"; gene_source "ensembl"; gene_biotype "protein_coding"; transcript_name "Focad-201"; transcript_source "ensembl"; transcript_biotype "protein_coding"; protein_id "ENSRNOP00000055189"; protein_version "3"; tag "Ensembl_canonical";
5	ensembl	exon	107916852	107916967	0	+	.	gene_id "ENSRNOG00000024402"; gene_version "9"; transcript_id "ENSRNOT00000106842"; transcript_version "2"; exon_number "36"; gene_name "Focad"; gene_source "ensembl"; gene_biotype "protein_coding"; transcript_name "Focad-202"; transcript_source "ensembl"; transcript_biotype "protein_coding"; exon_id "ENSRNOE00000264736"; exon_version "1";
5	ensembl	CDS	107916852	107916967	0	+	2	gene_id "ENSRNOG00000024402"; gene_version "9"; transcript_id "ENSRNOT00000106842"; transcript_version "2"; exon_number "36"; gene_name "Focad"; gene_source "ensembl"; gene_biotype "protein_coding"; transcript_name "Focad-202"; transcript_source "ensembl"; transcript_biotype "protein_coding"; protein_id "ENSRNOP00000096319"; protein_version "1";
5	ensembl	exon	107916852	107916967	0	+	.	gene_id "ENSRNOG00000024402"; gene_version "9"; transcript_id "ENSRNOT00000173561"; transcript_version "1"; exon_number "35"; gene_name "Focad"; gene_source "ensembl"; gene_biotype "protein_coding"; transcript_name "Focad-206"; transcript_source "ensembl"; transcript_biotype "protein_coding"; exon_id "ENSRNOE00000264736"; exon_version "1";
5	ensembl	CDS	107916852	107916967	0	+	2	gene_id "ENSRNOG00000024402"; gene_version "9"; transcript_id "ENSRNOT00000173561"; transcript_version "1"; exon_number "35"; gene_name "Focad"; gene_source "ensembl"; gene_biotype "protein_coding"; transcript_name "Focad-206"; transcript_source "ensembl"; transcript_biotype "protein_coding"; protein_id "ENSRNOP00000104359"; protein_version "1";
5	ensembl	exon	107916852	107916967	0	+	.	gene_id "ENSRNOG00000024402"; gene_version "9"; transcript_id "ENSRNOT00000150687"; transcript_version "1"; exon_number "36"; gene_name "Focad"; gene_source "ensembl"; gene_biotype "protein_coding"; transcript_name "Focad-204"; transcript_source "ensembl"; transcript_biotype "protein_coding"; exon_id "ENSRNOE00000264736"; exon_version "1";
5	ensembl	CDS	107916852	107916967	0	+	2	gene_id "ENSRNOG00000024402"; gene_version "9"; transcript_id "ENSRNOT00000150687"; transcript_version "1"; exon_number "36"; gene_name "Focad"; gene_source "ensembl"; gene_biotype "protein_coding"; transcript_name "Focad-204"; transcript_source "ensembl"; transcript_biotype "protein_coding"; protein_id "ENSRNOP00000100626"; protein_version "1";
5	ensembl	exon	107916852	107916967	0	+	.	gene_id "ENSRNOG00000024402"; gene_version "9"; transcript_id "ENSRNOT00000124761"; transcript_version "1"; exon_number "37"; gene_name "Focad"; gene_source "ensembl"; gene_biotype "protein_coding"; transcript_name "Focad-203"; transcript_source "ensembl"; transcript_biotype "protein_coding"; exon_id "ENSRNOE00000264736"; exon_version "1";
5	ensembl	CDS	107916852	107916967	0	+	2	gene_id "ENSRNOG00000024402"; gene_version "9"; transcript_id "ENSRNOT00000124761"; transcript_version "1"; exon_number "37"; gene_name "Focad"; gene_source "ensembl"; gene_biotype "protein_coding"; transcript_name "Focad-203"; transcript_source "ensembl"; transcript_biotype "protein_coding"; protein_id "ENSRNOP00000103609"; protein_version "1";
5	ENSEMBL114_rn	exon	107916852	107916967	7.59140922945895	+	.	gene_id "ENSRNOG00000024402"; transcript_id "ENSRNOG00000024402_tx_2"; exon_id "5_107916852_107916967_+"; exonnum "34"; txlen "5801";
5	ENSEMBL114_rn	exon	107916852	107916967	3.69463716621512	+	.	gene_id "ENSRNOG00000024402"; transcript_id "ENSRNOG00000024402_tx_5"; exon_id "5_107916852_107916967_+"; exonnum "27"; txlen "4446";
5	ENSEMBL114_rn	exon	107916852	107916967	1.94760543461607	+	.	gene_id "ENSRNOG00000024402"; transcript_id "ENSRNOG00000024402_tx_8"; exon_id "5_107916852_107916967_+"; exonnum "23"; txlen "3834";
5	ENSEMBL114_rn	exon	107916852	107916967	0.0892055732730511	+	.	gene_id "ENSRNOG00000024402"; transcript_id "ENSRNOG00000024402_tx_9"; exon_id "5_107916852_107916967_+"; exonnum "39"; txlen "6364";
5	ensembl	exon	107920279	107920539	0	+	.	gene_id "ENSRNOG00000024402"; gene_version "9"; transcript_id "ENSRNOT00000155547"; transcript_version "1"; exon_number "34"; gene_name "Focad"; gene_source "ensembl"; gene_biotype "protein_coding"; transcript_name "Focad-205"; transcript_source "ensembl"; transcript_biotype "protein_coding"; exon_id "ENSRNOE00000264730"; exon_version "1";
5	ensembl	CDS	107920279	107920539	0	+	0	gene_id "ENSRNOG00000024402"; gene_version "9"; transcript_id "ENSRNOT00000155547"; transcript_version "1"; exon_number "34"; gene_name "Focad"; gene_source "ensembl"; gene_biotype "protein_coding"; transcript_name "Focad-205"; transcript_source "ensembl"; transcript_biotype "protein_coding"; protein_id "ENSRNOP00000109940"; protein_version "1";
5	ensembl	exon	107920279	107920539	0	+	.	gene_id "ENSRNOG00000024402"; gene_version "9"; transcript_id "ENSRNOT00000058387"; transcript_version "6"; exon_number "38"; gene_name "Focad"; gene_source "ensembl"; gene_biotype "protein_coding"; transcript_name "Focad-201"; transcript_source "ensembl"; transcript_biotype "protein_coding"; exon_id "ENSRNOE00000264730"; exon_version "1"; tag "Ensembl_canonical";
5	ensembl	CDS	107920279	107920539	0	+	0	gene_id "ENSRNOG00000024402"; gene_version "9"; transcript_id "ENSRNOT00000058387"; transcript_version "6"; exon_number "38"; gene_name "Focad"; gene_source "ensembl"; gene_biotype "protein_coding"; transcript_name "Focad-201"; transcript_source "ensembl"; transcript_biotype "protein_coding"; protein_id "ENSRNOP00000055189"; protein_version "3"; tag "Ensembl_canonical";
5	ensembl	exon	107920279	107920539	0	+	.	gene_id "ENSRNOG00000024402"; gene_version "9"; transcript_id "ENSRNOT00000106842"; transcript_version "2"; exon_number "37"; gene_name "Focad"; gene_source "ensembl"; gene_biotype "protein_coding"; transcript_name "Focad-202"; transcript_source "ensembl"; transcript_biotype "protein_coding"; exon_id "ENSRNOE00000264730"; exon_version "1";
5	ensembl	CDS	107920279	107920539	0	+	0	gene_id "ENSRNOG00000024402"; gene_version "9"; transcript_id "ENSRNOT00000106842"; transcript_version "2"; exon_number "37"; gene_name "Focad"; gene_source "ensembl"; gene_biotype "protein_coding"; transcript_name "Focad-202"; transcript_source "ensembl"; transcript_biotype "protein_coding"; protein_id "ENSRNOP00000096319"; protein_version "1";
5	ensembl	exon	107920279	107920539	0	+	.	gene_id "ENSRNOG00000024402"; gene_version "9"; transcript_id "ENSRNOT00000173561"; transcript_version "1"; exon_number "36"; gene_name "Focad"; gene_source "ensembl"; gene_biotype "protein_coding"; transcript_name "Focad-206"; transcript_source "ensembl"; transcript_biotype "protein_coding"; exon_id "ENSRNOE00000264730"; exon_version "1";
5	ensembl	CDS	107920279	107920539	0	+	0	gene_id "ENSRNOG00000024402"; gene_version "9"; transcript_id "ENSRNOT00000173561"; transcript_version "1"; exon_number "36"; gene_name "Focad"; gene_source "ensembl"; gene_biotype "protein_coding"; transcript_name "Focad-206"; transcript_source "ensembl"; transcript_biotype "protein_coding"; protein_id "ENSRNOP00000104359"; protein_version "1";
5	ensembl	exon	107920279	107920539	0	+	.	gene_id "ENSRNOG00000024402"; gene_version "9"; transcript_id "ENSRNOT00000150687"; transcript_version "1"; exon_number "37"; gene_name "Focad"; gene_source "ensembl"; gene_biotype "protein_coding"; transcript_name "Focad-204"; transcript_source "ensembl"; transcript_biotype "protein_coding"; exon_id "ENSRNOE00000264730"; exon_version "1";
5	ensembl	CDS	107920279	107920539	0	+	0	gene_id "ENSRNOG00000024402"; gene_version "9"; transcript_id "ENSRNOT00000150687"; transcript_version "1"; exon_number "37"; gene_name "Focad"; gene_source "ensembl"; gene_biotype "protein_coding"; transcript_name "Focad-204"; transcript_source "ensembl"; transcript_biotype "protein_coding"; protein_id "ENSRNOP00000100626"; protein_version "1";
5	ensembl	exon	107920279	107920539	0	+	.	gene_id "ENSRNOG00000024402"; gene_version "9"; transcript_id "ENSRNOT00000124761"; transcript_version "1"; exon_number "38"; gene_name "Focad"; gene_source "ensembl"; gene_biotype "protein_coding"; transcript_name "Focad-203"; transcript_source "ensembl"; transcript_biotype "protein_coding"; exon_id "ENSRNOE00000264730"; exon_version "1";
5	ensembl	CDS	107920279	107920539	0	+	0	gene_id "ENSRNOG00000024402"; gene_version "9"; transcript_id "ENSRNOT00000124761"; transcript_version "1"; exon_number "38"; gene_name "Focad"; gene_source "ensembl"; gene_biotype "protein_coding"; transcript_name "Focad-203"; transcript_source "ensembl"; transcript_biotype "protein_coding"; protein_id "ENSRNOP00000103609"; protein_version "1";
5	ENSEMBL114_rn	exon	107920279	107920539	7.59140922945895	+	.	gene_id "ENSRNOG00000024402"; transcript_id "ENSRNOG00000024402_tx_2"; exon_id "5_107920279_107920539_+"; exonnum "35"; txlen "5801";
5	ENSEMBL114_rn	exon	107920279	107920539	3.69463716621512	+	.	gene_id "ENSRNOG00000024402"; transcript_id "ENSRNOG00000024402_tx_5"; exon_id "5_107920279_107920539_+"; exonnum "28"; txlen "4446";
5	ENSEMBL114_rn	exon	107920279	107920539	1.94760543461607	+	.	gene_id "ENSRNOG00000024402"; transcript_id "ENSRNOG00000024402_tx_8"; exon_id "5_107920279_107920539_+"; exonnum "24"; txlen "3834";
5	ENSEMBL114_rn	exon	107920279	107920539	0.0892055732730511	+	.	gene_id "ENSRNOG00000024402"; transcript_id "ENSRNOG00000024402_tx_9"; exon_id "5_107920279_107920539_+"; exonnum "40"; txlen "6364";
5	ensembl	exon	107921142	107921231	0	+	.	gene_id "ENSRNOG00000024402"; gene_version "9"; transcript_id "ENSRNOT00000155547"; transcript_version "1"; exon_number "35"; gene_name "Focad"; gene_source "ensembl"; gene_biotype "protein_coding"; transcript_name "Focad-205"; transcript_source "ensembl"; transcript_biotype "protein_coding"; exon_id "ENSRNOE00000264719"; exon_version "1";
5	ensembl	CDS	107921142	107921231	0	+	0	gene_id "ENSRNOG00000024402"; gene_version "9"; transcript_id "ENSRNOT00000155547"; transcript_version "1"; exon_number "35"; gene_name "Focad"; gene_source "ensembl"; gene_biotype "protein_coding"; transcript_name "Focad-205"; transcript_source "ensembl"; transcript_biotype "protein_coding"; protein_id "ENSRNOP00000109940"; protein_version "1";
5	ensembl	exon	107921142	107921231	0	+	.	gene_id "ENSRNOG00000024402"; gene_version "9"; transcript_id "ENSRNOT00000058387"; transcript_version "6"; exon_number "39"; gene_name "Focad"; gene_source "ensembl"; gene_biotype "protein_coding"; transcript_name "Focad-201"; transcript_source "ensembl"; transcript_biotype "protein_coding"; exon_id "ENSRNOE00000264719"; exon_version "1"; tag "Ensembl_canonical";
5	ensembl	CDS	107921142	107921231	0	+	0	gene_id "ENSRNOG00000024402"; gene_version "9"; transcript_id "ENSRNOT00000058387"; transcript_version "6"; exon_number "39"; gene_name "Focad"; gene_source "ensembl"; gene_biotype "protein_coding"; transcript_name "Focad-201"; transcript_source "ensembl"; transcript_biotype "protein_coding"; protein_id "ENSRNOP00000055189"; protein_version "3"; tag "Ensembl_canonical";
5	ensembl	exon	107921142	107921231	0	+	.	gene_id "ENSRNOG00000024402"; gene_version "9"; transcript_id "ENSRNOT00000106842"; transcript_version "2"; exon_number "38"; gene_name "Focad"; gene_source "ensembl"; gene_biotype "protein_coding"; transcript_name "Focad-202"; transcript_source "ensembl"; transcript_biotype "protein_coding"; exon_id "ENSRNOE00000264719"; exon_version "1";
5	ensembl	CDS	107921142	107921231	0	+	0	gene_id "ENSRNOG00000024402"; gene_version "9"; transcript_id "ENSRNOT00000106842"; transcript_version "2"; exon_number "38"; gene_name "Focad"; gene_source "ensembl"; gene_biotype "protein_coding"; transcript_name "Focad-202"; transcript_source "ensembl"; transcript_biotype "protein_coding"; protein_id "ENSRNOP00000096319"; protein_version "1";
5	ensembl	exon	107921142	107921231	0	+	.	gene_id "ENSRNOG00000024402"; gene_version "9"; transcript_id "ENSRNOT00000173561"; transcript_version "1"; exon_number "37"; gene_name "Focad"; gene_source "ensembl"; gene_biotype "protein_coding"; transcript_name "Focad-206"; transcript_source "ensembl"; transcript_biotype "protein_coding"; exon_id "ENSRNOE00000264719"; exon_version "1";
5	ensembl	CDS	107921142	107921231	0	+	0	gene_id "ENSRNOG00000024402"; gene_version "9"; transcript_id "ENSRNOT00000173561"; transcript_version "1"; exon_number "37"; gene_name "Focad"; gene_source "ensembl"; gene_biotype "protein_coding"; transcript_name "Focad-206"; transcript_source "ensembl"; transcript_biotype "protein_coding"; protein_id "ENSRNOP00000104359"; protein_version "1";
5	ensembl	exon	107921142	107921231	0	+	.	gene_id "ENSRNOG00000024402"; gene_version "9"; transcript_id "ENSRNOT00000150687"; transcript_version "1"; exon_number "38"; gene_name "Focad"; gene_source "ensembl"; gene_biotype "protein_coding"; transcript_name "Focad-204"; transcript_source "ensembl"; transcript_biotype "protein_coding"; exon_id "ENSRNOE00000264719"; exon_version "1";
5	ensembl	CDS	107921142	107921231	0	+	0	gene_id "ENSRNOG00000024402"; gene_version "9"; transcript_id "ENSRNOT00000150687"; transcript_version "1"; exon_number "38"; gene_name "Focad"; gene_source "ensembl"; gene_biotype "protein_coding"; transcript_name "Focad-204"; transcript_source "ensembl"; transcript_biotype "protein_coding"; protein_id "ENSRNOP00000100626"; protein_version "1";
5	ensembl	exon	107921142	107921231	0	+	.	gene_id "ENSRNOG00000024402"; gene_version "9"; transcript_id "ENSRNOT00000124761"; transcript_version "1"; exon_number "39"; gene_name "Focad"; gene_source "ensembl"; gene_biotype "protein_coding"; transcript_name "Focad-203"; transcript_source "ensembl"; transcript_biotype "protein_coding"; exon_id "ENSRNOE00000264719"; exon_version "1";
5	ensembl	CDS	107921142	107921231	0	+	0	gene_id "ENSRNOG00000024402"; gene_version "9"; transcript_id "ENSRNOT00000124761"; transcript_version "1"; exon_number "39"; gene_name "Focad"; gene_source "ensembl"; gene_biotype "protein_coding"; transcript_name "Focad-203"; transcript_source "ensembl"; transcript_biotype "protein_coding"; protein_id "ENSRNOP00000103609"; protein_version "1";
5	ENSEMBL114_rn	exon	107921142	107921231	7.59140922945895	+	.	gene_id "ENSRNOG00000024402"; transcript_id "ENSRNOG00000024402_tx_2"; exon_id "5_107921142_107921231_+"; exonnum "36"; txlen "5801";
5	ENSEMBL114_rn	exon	107921142	107921231	3.69463716621512	+	.	gene_id "ENSRNOG00000024402"; transcript_id "ENSRNOG00000024402_tx_5"; exon_id "5_107921142_107921231_+"; exonnum "29"; txlen "4446";
5	ENSEMBL114_rn	exon	107921142	107921231	1.94760543461607	+	.	gene_id "ENSRNOG00000024402"; transcript_id "ENSRNOG00000024402_tx_8"; exon_id "5_107921142_107921231_+"; exonnum "25"; txlen "3834";
5	ENSEMBL114_rn	exon	107921142	107921231	0.0892055732730511	+	.	gene_id "ENSRNOG00000024402"; transcript_id "ENSRNOG00000024402_tx_9"; exon_id "5_107921142_107921231_+"; exonnum "41"; txlen "6364";
5	ensembl	exon	107924635	107924812	0	+	.	gene_id "ENSRNOG00000024402"; gene_version "9"; transcript_id "ENSRNOT00000155547"; transcript_version "1"; exon_number "36"; gene_name "Focad"; gene_source "ensembl"; gene_biotype "protein_coding"; transcript_name "Focad-205"; transcript_source "ensembl"; transcript_biotype "protein_coding"; exon_id "ENSRNOE00000264711"; exon_version "1";
5	ensembl	CDS	107924635	107924812	0	+	0	gene_id "ENSRNOG00000024402"; gene_version "9"; transcript_id "ENSRNOT00000155547"; transcript_version "1"; exon_number "36"; gene_name "Focad"; gene_source "ensembl"; gene_biotype "protein_coding"; transcript_name "Focad-205"; transcript_source "ensembl"; transcript_biotype "protein_coding"; protein_id "ENSRNOP00000109940"; protein_version "1";
5	ensembl	exon	107924635	107924812	0	+	.	gene_id "ENSRNOG00000024402"; gene_version "9"; transcript_id "ENSRNOT00000058387"; transcript_version "6"; exon_number "40"; gene_name "Focad"; gene_source "ensembl"; gene_biotype "protein_coding"; transcript_name "Focad-201"; transcript_source "ensembl"; transcript_biotype "protein_coding"; exon_id "ENSRNOE00000264711"; exon_version "1"; tag "Ensembl_canonical";
5	ensembl	CDS	107924635	107924812	0	+	0	gene_id "ENSRNOG00000024402"; gene_version "9"; transcript_id "ENSRNOT00000058387"; transcript_version "6"; exon_number "40"; gene_name "Focad"; gene_source "ensembl"; gene_biotype "protein_coding"; transcript_name "Focad-201"; transcript_source "ensembl"; transcript_biotype "protein_coding"; protein_id "ENSRNOP00000055189"; protein_version "3"; tag "Ensembl_canonical";
5	ensembl	exon	107924635	107924812	0	+	.	gene_id "ENSRNOG00000024402"; gene_version "9"; transcript_id "ENSRNOT00000106842"; transcript_version "2"; exon_number "39"; gene_name "Focad"; gene_source "ensembl"; gene_biotype "protein_coding"; transcript_name "Focad-202"; transcript_source "ensembl"; transcript_biotype "protein_coding"; exon_id "ENSRNOE00000264711"; exon_version "1";
5	ensembl	CDS	107924635	107924812	0	+	0	gene_id "ENSRNOG00000024402"; gene_version "9"; transcript_id "ENSRNOT00000106842"; transcript_version "2"; exon_number "39"; gene_name "Focad"; gene_source "ensembl"; gene_biotype "protein_coding"; transcript_name "Focad-202"; transcript_source "ensembl"; transcript_biotype "protein_coding"; protein_id "ENSRNOP00000096319"; protein_version "1";
5	ensembl	exon	107924635	107924812	0	+	.	gene_id "ENSRNOG00000024402"; gene_version "9"; transcript_id "ENSRNOT00000173561"; transcript_version "1"; exon_number "38"; gene_name "Focad"; gene_source "ensembl"; gene_biotype "protein_coding"; transcript_name "Focad-206"; transcript_source "ensembl"; transcript_biotype "protein_coding"; exon_id "ENSRNOE00000264711"; exon_version "1";
5	ensembl	CDS	107924635	107924812	0	+	0	gene_id "ENSRNOG00000024402"; gene_version "9"; transcript_id "ENSRNOT00000173561"; transcript_version "1"; exon_number "38"; gene_name "Focad"; gene_source "ensembl"; gene_biotype "protein_coding"; transcript_name "Focad-206"; transcript_source "ensembl"; transcript_biotype "protein_coding"; protein_id "ENSRNOP00000104359"; protein_version "1";
5	ensembl	exon	107924635	107924812	0	+	.	gene_id "ENSRNOG00000024402"; gene_version "9"; transcript_id "ENSRNOT00000150687"; transcript_version "1"; exon_number "39"; gene_name "Focad"; gene_source "ensembl"; gene_biotype "protein_coding"; transcript_name "Focad-204"; transcript_source "ensembl"; transcript_biotype "protein_coding"; exon_id "ENSRNOE00000264711"; exon_version "1";
5	ensembl	CDS	107924635	107924812	0	+	0	gene_id "ENSRNOG00000024402"; gene_version "9"; transcript_id "ENSRNOT00000150687"; transcript_version "1"; exon_number "39"; gene_name "Focad"; gene_source "ensembl"; gene_biotype "protein_coding"; transcript_name "Focad-204"; transcript_source "ensembl"; transcript_biotype "protein_coding"; protein_id "ENSRNOP00000100626"; protein_version "1";
5	ensembl	exon	107924635	107924812	0	+	.	gene_id "ENSRNOG00000024402"; gene_version "9"; transcript_id "ENSRNOT00000124761"; transcript_version "1"; exon_number "40"; gene_name "Focad"; gene_source "ensembl"; gene_biotype "protein_coding"; transcript_name "Focad-203"; transcript_source "ensembl"; transcript_biotype "protein_coding"; exon_id "ENSRNOE00000264711"; exon_version "1";
5	ensembl	CDS	107924635	107924812	0	+	0	gene_id "ENSRNOG00000024402"; gene_version "9"; transcript_id "ENSRNOT00000124761"; transcript_version "1"; exon_number "40"; gene_name "Focad"; gene_source "ensembl"; gene_biotype "protein_coding"; transcript_name "Focad-203"; transcript_source "ensembl"; transcript_biotype "protein_coding"; protein_id "ENSRNOP00000103609"; protein_version "1";
5	ENSEMBL114_rn	exon	107924635	107924812	7.59140922945895	+	.	gene_id "ENSRNOG00000024402"; transcript_id "ENSRNOG00000024402_tx_2"; exon_id "5_107924635_107924812_+"; exonnum "37"; txlen "5801";
5	ENSEMBL114_rn	exon	107924635	107924812	3.69463716621512	+	.	gene_id "ENSRNOG00000024402"; transcript_id "ENSRNOG00000024402_tx_5"; exon_id "5_107924635_107924812_+"; exonnum "30"; txlen "4446";
5	ENSEMBL114_rn	exon	107924635	107924812	1.94760543461607	+	.	gene_id "ENSRNOG00000024402"; transcript_id "ENSRNOG00000024402_tx_8"; exon_id "5_107924635_107924812_+"; exonnum "26"; txlen "3834";
5	ENSEMBL114_rn	exon	107924635	107924812	0.0892055732730511	+	.	gene_id "ENSRNOG00000024402"; transcript_id "ENSRNOG00000024402_tx_9"; exon_id "5_107924635_107924812_+"; exonnum "42"; txlen "6364";
5	ensembl	exon	107926832	107926929	0	+	.	gene_id "ENSRNOG00000024402"; gene_version "9"; transcript_id "ENSRNOT00000155547"; transcript_version "1"; exon_number "37"; gene_name "Focad"; gene_source "ensembl"; gene_biotype "protein_coding"; transcript_name "Focad-205"; transcript_source "ensembl"; transcript_biotype "protein_coding"; exon_id "ENSRNOE00000264701"; exon_version "1";
5	ensembl	CDS	107926832	107926929	0	+	2	gene_id "ENSRNOG00000024402"; gene_version "9"; transcript_id "ENSRNOT00000155547"; transcript_version "1"; exon_number "37"; gene_name "Focad"; gene_source "ensembl"; gene_biotype "protein_coding"; transcript_name "Focad-205"; transcript_source "ensembl"; transcript_biotype "protein_coding"; protein_id "ENSRNOP00000109940"; protein_version "1";
5	ensembl	exon	107926832	107926929	0	+	.	gene_id "ENSRNOG00000024402"; gene_version "9"; transcript_id "ENSRNOT00000058387"; transcript_version "6"; exon_number "41"; gene_name "Focad"; gene_source "ensembl"; gene_biotype "protein_coding"; transcript_name "Focad-201"; transcript_source "ensembl"; transcript_biotype "protein_coding"; exon_id "ENSRNOE00000264701"; exon_version "1"; tag "Ensembl_canonical";
5	ensembl	CDS	107926832	107926929	0	+	2	gene_id "ENSRNOG00000024402"; gene_version "9"; transcript_id "ENSRNOT00000058387"; transcript_version "6"; exon_number "41"; gene_name "Focad"; gene_source "ensembl"; gene_biotype "protein_coding"; transcript_name "Focad-201"; transcript_source "ensembl"; transcript_biotype "protein_coding"; protein_id "ENSRNOP00000055189"; protein_version "3"; tag "Ensembl_canonical";
5	ensembl	exon	107926832	107926929	0	+	.	gene_id "ENSRNOG00000024402"; gene_version "9"; transcript_id "ENSRNOT00000106842"; transcript_version "2"; exon_number "40"; gene_name "Focad"; gene_source "ensembl"; gene_biotype "protein_coding"; transcript_name "Focad-202"; transcript_source "ensembl"; transcript_biotype "protein_coding"; exon_id "ENSRNOE00000264701"; exon_version "1";
5	ensembl	CDS	107926832	107926929	0	+	2	gene_id "ENSRNOG00000024402"; gene_version "9"; transcript_id "ENSRNOT00000106842"; transcript_version "2"; exon_number "40"; gene_name "Focad"; gene_source "ensembl"; gene_biotype "protein_coding"; transcript_name "Focad-202"; transcript_source "ensembl"; transcript_biotype "protein_coding"; protein_id "ENSRNOP00000096319"; protein_version "1";
5	ensembl	exon	107926832	107926929	0	+	.	gene_id "ENSRNOG00000024402"; gene_version "9"; transcript_id "ENSRNOT00000173561"; transcript_version "1"; exon_number "39"; gene_name "Focad"; gene_source "ensembl"; gene_biotype "protein_coding"; transcript_name "Focad-206"; transcript_source "ensembl"; transcript_biotype "protein_coding"; exon_id "ENSRNOE00000264701"; exon_version "1";
5	ensembl	CDS	107926832	107926929	0	+	2	gene_id "ENSRNOG00000024402"; gene_version "9"; transcript_id "ENSRNOT00000173561"; transcript_version "1"; exon_number "39"; gene_name "Focad"; gene_source "ensembl"; gene_biotype "protein_coding"; transcript_name "Focad-206"; transcript_source "ensembl"; transcript_biotype "protein_coding"; protein_id "ENSRNOP00000104359"; protein_version "1";
5	ensembl	exon	107926832	107926929	0	+	.	gene_id "ENSRNOG00000024402"; gene_version "9"; transcript_id "ENSRNOT00000150687"; transcript_version "1"; exon_number "40"; gene_name "Focad"; gene_source "ensembl"; gene_biotype "protein_coding"; transcript_name "Focad-204"; transcript_source "ensembl"; transcript_biotype "protein_coding"; exon_id "ENSRNOE00000264701"; exon_version "1";
5	ensembl	CDS	107926832	107926929	0	+	2	gene_id "ENSRNOG00000024402"; gene_version "9"; transcript_id "ENSRNOT00000150687"; transcript_version "1"; exon_number "40"; gene_name "Focad"; gene_source "ensembl"; gene_biotype "protein_coding"; transcript_name "Focad-204"; transcript_source "ensembl"; transcript_biotype "protein_coding"; protein_id "ENSRNOP00000100626"; protein_version "1";
5	ensembl	exon	107926832	107926929	0	+	.	gene_id "ENSRNOG00000024402"; gene_version "9"; transcript_id "ENSRNOT00000124761"; transcript_version "1"; exon_number "41"; gene_name "Focad"; gene_source "ensembl"; gene_biotype "protein_coding"; transcript_name "Focad-203"; transcript_source "ensembl"; transcript_biotype "protein_coding"; exon_id "ENSRNOE00000264701"; exon_version "1";
5	ensembl	CDS	107926832	107926929	0	+	2	gene_id "ENSRNOG00000024402"; gene_version "9"; transcript_id "ENSRNOT00000124761"; transcript_version "1"; exon_number "41"; gene_name "Focad"; gene_source "ensembl"; gene_biotype "protein_coding"; transcript_name "Focad-203"; transcript_source "ensembl"; transcript_biotype "protein_coding"; protein_id "ENSRNOP00000103609"; protein_version "1";
5	ENSEMBL114_rn	exon	107926832	107926929	7.59140922945895	+	.	gene_id "ENSRNOG00000024402"; transcript_id "ENSRNOG00000024402_tx_2"; exon_id "5_107926832_107926929_+"; exonnum "38"; txlen "5801";
5	ENSEMBL114_rn	exon	107926832	107926929	3.69463716621512	+	.	gene_id "ENSRNOG00000024402"; transcript_id "ENSRNOG00000024402_tx_5"; exon_id "5_107926832_107926929_+"; exonnum "31"; txlen "4446";
5	ENSEMBL114_rn	exon	107926832	107926929	1.94760543461607	+	.	gene_id "ENSRNOG00000024402"; transcript_id "ENSRNOG00000024402_tx_8"; exon_id "5_107926832_107926929_+"; exonnum "27"; txlen "3834";
5	ENSEMBL114_rn	exon	107926832	107926929	0.0892055732730511	+	.	gene_id "ENSRNOG00000024402"; transcript_id "ENSRNOG00000024402_tx_9"; exon_id "5_107926832_107926929_+"; exonnum "43"; txlen "6364";
5	ensembl	exon	107928744	107928995	0	+	.	gene_id "ENSRNOG00000024402"; gene_version "9"; transcript_id "ENSRNOT00000155547"; transcript_version "1"; exon_number "38"; gene_name "Focad"; gene_source "ensembl"; gene_biotype "protein_coding"; transcript_name "Focad-205"; transcript_source "ensembl"; transcript_biotype "protein_coding"; exon_id "ENSRNOE00000264697"; exon_version "1";
5	ensembl	CDS	107928744	107928995	0	+	0	gene_id "ENSRNOG00000024402"; gene_version "9"; transcript_id "ENSRNOT00000155547"; transcript_version "1"; exon_number "38"; gene_name "Focad"; gene_source "ensembl"; gene_biotype "protein_coding"; transcript_name "Focad-205"; transcript_source "ensembl"; transcript_biotype "protein_coding"; protein_id "ENSRNOP00000109940"; protein_version "1";
5	ensembl	exon	107928744	107928995	0	+	.	gene_id "ENSRNOG00000024402"; gene_version "9"; transcript_id "ENSRNOT00000058387"; transcript_version "6"; exon_number "42"; gene_name "Focad"; gene_source "ensembl"; gene_biotype "protein_coding"; transcript_name "Focad-201"; transcript_source "ensembl"; transcript_biotype "protein_coding"; exon_id "ENSRNOE00000264697"; exon_version "1"; tag "Ensembl_canonical";
5	ensembl	CDS	107928744	107928995	0	+	0	gene_id "ENSRNOG00000024402"; gene_version "9"; transcript_id "ENSRNOT00000058387"; transcript_version "6"; exon_number "42"; gene_name "Focad"; gene_source "ensembl"; gene_biotype "protein_coding"; transcript_name "Focad-201"; transcript_source "ensembl"; transcript_biotype "protein_coding"; protein_id "ENSRNOP00000055189"; protein_version "3"; tag "Ensembl_canonical";
5	ensembl	exon	107928744	107928995	0	+	.	gene_id "ENSRNOG00000024402"; gene_version "9"; transcript_id "ENSRNOT00000106842"; transcript_version "2"; exon_number "41"; gene_name "Focad"; gene_source "ensembl"; gene_biotype "protein_coding"; transcript_name "Focad-202"; transcript_source "ensembl"; transcript_biotype "protein_coding"; exon_id "ENSRNOE00000264697"; exon_version "1";
5	ensembl	CDS	107928744	107928995	0	+	0	gene_id "ENSRNOG00000024402"; gene_version "9"; transcript_id "ENSRNOT00000106842"; transcript_version "2"; exon_number "41"; gene_name "Focad"; gene_source "ensembl"; gene_biotype "protein_coding"; transcript_name "Focad-202"; transcript_source "ensembl"; transcript_biotype "protein_coding"; protein_id "ENSRNOP00000096319"; protein_version "1";
5	ensembl	exon	107928744	107928995	0	+	.	gene_id "ENSRNOG00000024402"; gene_version "9"; transcript_id "ENSRNOT00000173561"; transcript_version "1"; exon_number "40"; gene_name "Focad"; gene_source "ensembl"; gene_biotype "protein_coding"; transcript_name "Focad-206"; transcript_source "ensembl"; transcript_biotype "protein_coding"; exon_id "ENSRNOE00000264697"; exon_version "1";
5	ensembl	CDS	107928744	107928995	0	+	0	gene_id "ENSRNOG00000024402"; gene_version "9"; transcript_id "ENSRNOT00000173561"; transcript_version "1"; exon_number "40"; gene_name "Focad"; gene_source "ensembl"; gene_biotype "protein_coding"; transcript_name "Focad-206"; transcript_source "ensembl"; transcript_biotype "protein_coding"; protein_id "ENSRNOP00000104359"; protein_version "1";
5	ensembl	exon	107928744	107928995	0	+	.	gene_id "ENSRNOG00000024402"; gene_version "9"; transcript_id "ENSRNOT00000150687"; transcript_version "1"; exon_number "41"; gene_name "Focad"; gene_source "ensembl"; gene_biotype "protein_coding"; transcript_name "Focad-204"; transcript_source "ensembl"; transcript_biotype "protein_coding"; exon_id "ENSRNOE00000264697"; exon_version "1";
5	ensembl	CDS	107928744	107928995	0	+	0	gene_id "ENSRNOG00000024402"; gene_version "9"; transcript_id "ENSRNOT00000150687"; transcript_version "1"; exon_number "41"; gene_name "Focad"; gene_source "ensembl"; gene_biotype "protein_coding"; transcript_name "Focad-204"; transcript_source "ensembl"; transcript_biotype "protein_coding"; protein_id "ENSRNOP00000100626"; protein_version "1";
5	ensembl	exon	107928744	107928995	0	+	.	gene_id "ENSRNOG00000024402"; gene_version "9"; transcript_id "ENSRNOT00000124761"; transcript_version "1"; exon_number "42"; gene_name "Focad"; gene_source "ensembl"; gene_biotype "protein_coding"; transcript_name "Focad-203"; transcript_source "ensembl"; transcript_biotype "protein_coding"; exon_id "ENSRNOE00000264697"; exon_version "1";
5	ensembl	CDS	107928744	107928995	0	+	0	gene_id "ENSRNOG00000024402"; gene_version "9"; transcript_id "ENSRNOT00000124761"; transcript_version "1"; exon_number "42"; gene_name "Focad"; gene_source "ensembl"; gene_biotype "protein_coding"; transcript_name "Focad-203"; transcript_source "ensembl"; transcript_biotype "protein_coding"; protein_id "ENSRNOP00000103609"; protein_version "1";
5	ENSEMBL114_rn	exon	107928744	107928995	7.59140922945895	+	.	gene_id "ENSRNOG00000024402"; transcript_id "ENSRNOG00000024402_tx_2"; exon_id "5_107928744_107928995_+"; exonnum "39"; txlen "5801";
5	ENSEMBL114_rn	exon	107928744	107928995	3.69463716621512	+	.	gene_id "ENSRNOG00000024402"; transcript_id "ENSRNOG00000024402_tx_5"; exon_id "5_107928744_107928995_+"; exonnum "32"; txlen "4446";
5	ENSEMBL114_rn	exon	107928744	107928995	1.94760543461607	+	.	gene_id "ENSRNOG00000024402"; transcript_id "ENSRNOG00000024402_tx_8"; exon_id "5_107928744_107928995_+"; exonnum "28"; txlen "3834";
5	ENSEMBL114_rn	exon	107928744	107928995	0.0892055732730511	+	.	gene_id "ENSRNOG00000024402"; transcript_id "ENSRNOG00000024402_tx_9"; exon_id "5_107928744_107928995_+"; exonnum "44"; txlen "6364";
5	sraer114_es	exon	107929232	107929374	2.79648358851729	+	.	gene_id "ENSRNOG00000024402"; transcript_id "ENSRNOG00000024402_tx_6"; exon_id "5_107929232_107929374_+"; exonnum "1"; txlen "614";
5	ensembl	exon	107930536	107930611	0	+	.	gene_id "ENSRNOG00000024402"; gene_version "9"; transcript_id "ENSRNOT00000155547"; transcript_version "1"; exon_number "39"; gene_name "Focad"; gene_source "ensembl"; gene_biotype "protein_coding"; transcript_name "Focad-205"; transcript_source "ensembl"; transcript_biotype "protein_coding"; exon_id "ENSRNOE00000264692"; exon_version "1";
5	ensembl	CDS	107930536	107930611	0	+	0	gene_id "ENSRNOG00000024402"; gene_version "9"; transcript_id "ENSRNOT00000155547"; transcript_version "1"; exon_number "39"; gene_name "Focad"; gene_source "ensembl"; gene_biotype "protein_coding"; transcript_name "Focad-205"; transcript_source "ensembl"; transcript_biotype "protein_coding"; protein_id "ENSRNOP00000109940"; protein_version "1";
5	ensembl	exon	107930536	107930611	0	+	.	gene_id "ENSRNOG00000024402"; gene_version "9"; transcript_id "ENSRNOT00000058387"; transcript_version "6"; exon_number "43"; gene_name "Focad"; gene_source "ensembl"; gene_biotype "protein_coding"; transcript_name "Focad-201"; transcript_source "ensembl"; transcript_biotype "protein_coding"; exon_id "ENSRNOE00000264692"; exon_version "1"; tag "Ensembl_canonical";
5	ensembl	CDS	107930536	107930611	0	+	0	gene_id "ENSRNOG00000024402"; gene_version "9"; transcript_id "ENSRNOT00000058387"; transcript_version "6"; exon_number "43"; gene_name "Focad"; gene_source "ensembl"; gene_biotype "protein_coding"; transcript_name "Focad-201"; transcript_source "ensembl"; transcript_biotype "protein_coding"; protein_id "ENSRNOP00000055189"; protein_version "3"; tag "Ensembl_canonical";
5	ensembl	exon	107930536	107930611	0	+	.	gene_id "ENSRNOG00000024402"; gene_version "9"; transcript_id "ENSRNOT00000106842"; transcript_version "2"; exon_number "42"; gene_name "Focad"; gene_source "ensembl"; gene_biotype "protein_coding"; transcript_name "Focad-202"; transcript_source "ensembl"; transcript_biotype "protein_coding"; exon_id "ENSRNOE00000264692"; exon_version "1";
5	ensembl	CDS	107930536	107930611	0	+	0	gene_id "ENSRNOG00000024402"; gene_version "9"; transcript_id "ENSRNOT00000106842"; transcript_version "2"; exon_number "42"; gene_name "Focad"; gene_source "ensembl"; gene_biotype "protein_coding"; transcript_name "Focad-202"; transcript_source "ensembl"; transcript_biotype "protein_coding"; protein_id "ENSRNOP00000096319"; protein_version "1";
5	ensembl	exon	107930536	107930611	0	+	.	gene_id "ENSRNOG00000024402"; gene_version "9"; transcript_id "ENSRNOT00000173561"; transcript_version "1"; exon_number "41"; gene_name "Focad"; gene_source "ensembl"; gene_biotype "protein_coding"; transcript_name "Focad-206"; transcript_source "ensembl"; transcript_biotype "protein_coding"; exon_id "ENSRNOE00000264692"; exon_version "1";
5	ensembl	CDS	107930536	107930611	0	+	0	gene_id "ENSRNOG00000024402"; gene_version "9"; transcript_id "ENSRNOT00000173561"; transcript_version "1"; exon_number "41"; gene_name "Focad"; gene_source "ensembl"; gene_biotype "protein_coding"; transcript_name "Focad-206"; transcript_source "ensembl"; transcript_biotype "protein_coding"; protein_id "ENSRNOP00000104359"; protein_version "1";
5	ensembl	exon	107930536	107930611	0	+	.	gene_id "ENSRNOG00000024402"; gene_version "9"; transcript_id "ENSRNOT00000150687"; transcript_version "1"; exon_number "42"; gene_name "Focad"; gene_source "ensembl"; gene_biotype "protein_coding"; transcript_name "Focad-204"; transcript_source "ensembl"; transcript_biotype "protein_coding"; exon_id "ENSRNOE00000264692"; exon_version "1";
5	ensembl	CDS	107930536	107930611	0	+	0	gene_id "ENSRNOG00000024402"; gene_version "9"; transcript_id "ENSRNOT00000150687"; transcript_version "1"; exon_number "42"; gene_name "Focad"; gene_source "ensembl"; gene_biotype "protein_coding"; transcript_name "Focad-204"; transcript_source "ensembl"; transcript_biotype "protein_coding"; protein_id "ENSRNOP00000100626"; protein_version "1";
5	ENSEMBL114_rn	exon	107930536	107930611	7.59140922945895	+	.	gene_id "ENSRNOG00000024402"; transcript_id "ENSRNOG00000024402_tx_2"; exon_id "5_107930536_107930611_+"; exonnum "40"; txlen "5801";
5	ENSEMBL114_rn	exon	107930536	107930611	3.69463716621512	+	.	gene_id "ENSRNOG00000024402"; transcript_id "ENSRNOG00000024402_tx_5"; exon_id "5_107930536_107930611_+"; exonnum "33"; txlen "4446";
5	ENSEMBL114_rn	exon	107930536	107930611	2.79648358851729	+	.	gene_id "ENSRNOG00000024402"; transcript_id "ENSRNOG00000024402_tx_6"; exon_id "5_107930536_107930611_+"; exonnum "2"; txlen "614";
5	ENSEMBL114_rn	exon	107930536	107930611	1.94760543461607	+	.	gene_id "ENSRNOG00000024402"; transcript_id "ENSRNOG00000024402_tx_8"; exon_id "5_107930536_107930611_+"; exonnum "29"; txlen "3834";
5	ENSEMBL114_rn	exon	107930536	107930611	0.0892055732730511	+	.	gene_id "ENSRNOG00000024402"; transcript_id "ENSRNOG00000024402_tx_9"; exon_id "5_107930536_107930611_+"; exonnum "45"; txlen "6364";
5	ensembl	CDS	107932091	107932105	0	+	0	gene_id "ENSRNOG00000024402"; gene_version "9"; transcript_id "ENSRNOT00000124761"; transcript_version "1"; exon_number "43"; gene_name "Focad"; gene_source "ensembl"; gene_biotype "protein_coding"; transcript_name "Focad-203"; transcript_source "ensembl"; transcript_biotype "protein_coding"; protein_id "ENSRNOP00000103609"; protein_version "1";
5	ensembl	CDS	107932091	107932161	0	+	2	gene_id "ENSRNOG00000024402"; gene_version "9"; transcript_id "ENSRNOT00000155547"; transcript_version "1"; exon_number "40"; gene_name "Focad"; gene_source "ensembl"; gene_biotype "protein_coding"; transcript_name "Focad-205"; transcript_source "ensembl"; transcript_biotype "protein_coding"; protein_id "ENSRNOP00000109940"; protein_version "1";
5	ensembl	CDS	107932091	107932161	0	+	2	gene_id "ENSRNOG00000024402"; gene_version "9"; transcript_id "ENSRNOT00000058387"; transcript_version "6"; exon_number "44"; gene_name "Focad"; gene_source "ensembl"; gene_biotype "protein_coding"; transcript_name "Focad-201"; transcript_source "ensembl"; transcript_biotype "protein_coding"; protein_id "ENSRNOP00000055189"; protein_version "3"; tag "Ensembl_canonical";
5	ensembl	CDS	107932091	107932161	0	+	2	gene_id "ENSRNOG00000024402"; gene_version "9"; transcript_id "ENSRNOT00000106842"; transcript_version "2"; exon_number "43"; gene_name "Focad"; gene_source "ensembl"; gene_biotype "protein_coding"; transcript_name "Focad-202"; transcript_source "ensembl"; transcript_biotype "protein_coding"; protein_id "ENSRNOP00000096319"; protein_version "1";
5	ensembl	CDS	107932091	107932161	0	+	2	gene_id "ENSRNOG00000024402"; gene_version "9"; transcript_id "ENSRNOT00000173561"; transcript_version "1"; exon_number "42"; gene_name "Focad"; gene_source "ensembl"; gene_biotype "protein_coding"; transcript_name "Focad-206"; transcript_source "ensembl"; transcript_biotype "protein_coding"; protein_id "ENSRNOP00000104359"; protein_version "1";
5	ensembl	CDS	107932091	107932161	0	+	2	gene_id "ENSRNOG00000024402"; gene_version "9"; transcript_id "ENSRNOT00000150687"; transcript_version "1"; exon_number "43"; gene_name "Focad"; gene_source "ensembl"; gene_biotype "protein_coding"; transcript_name "Focad-204"; transcript_source "ensembl"; transcript_biotype "protein_coding"; protein_id "ENSRNOP00000100626"; protein_version "1";
5	ensembl	exon	107932091	107932478	0	+	.	gene_id "ENSRNOG00000024402"; gene_version "9"; transcript_id "ENSRNOT00000058387"; transcript_version "6"; exon_number "44"; gene_name "Focad"; gene_source "ensembl"; gene_biotype "protein_coding"; transcript_name "Focad-201"; transcript_source "ensembl"; transcript_biotype "protein_coding"; exon_id "ENSRNOE00000590623"; exon_version "2"; tag "Ensembl_canonical";
5	ensembl	exon	107932091	107932478	0	+	.	gene_id "ENSRNOG00000024402"; gene_version "9"; transcript_id "ENSRNOT00000106842"; transcript_version "2"; exon_number "43"; gene_name "Focad"; gene_source "ensembl"; gene_biotype "protein_coding"; transcript_name "Focad-202"; transcript_source "ensembl"; transcript_biotype "protein_coding"; exon_id "ENSRNOE00000590623"; exon_version "2";
5	ensembl	exon	107932091	107932485	0	+	.	gene_id "ENSRNOG00000024402"; gene_version "9"; transcript_id "ENSRNOT00000155547"; transcript_version "1"; exon_number "40"; gene_name "Focad"; gene_source "ensembl"; gene_biotype "protein_coding"; transcript_name "Focad-205"; transcript_source "ensembl"; transcript_biotype "protein_coding"; exon_id "ENSRNOE00000781963"; exon_version "1";
5	ensembl	exon	107932091	107932485	0	+	.	gene_id "ENSRNOG00000024402"; gene_version "9"; transcript_id "ENSRNOT00000173561"; transcript_version "1"; exon_number "42"; gene_name "Focad"; gene_source "ensembl"; gene_biotype "protein_coding"; transcript_name "Focad-206"; transcript_source "ensembl"; transcript_biotype "protein_coding"; exon_id "ENSRNOE00000781963"; exon_version "1";
5	ensembl	exon	107932091	107932485	0	+	.	gene_id "ENSRNOG00000024402"; gene_version "9"; transcript_id "ENSRNOT00000150687"; transcript_version "1"; exon_number "43"; gene_name "Focad"; gene_source "ensembl"; gene_biotype "protein_coding"; transcript_name "Focad-204"; transcript_source "ensembl"; transcript_biotype "protein_coding"; exon_id "ENSRNOE00000781963"; exon_version "1";
5	ENSEMBL114_rn	exon	107932091	107932485	7.59140922945895	+	.	gene_id "ENSRNOG00000024402"; transcript_id "ENSRNOG00000024402_tx_2"; exon_id "5_107932091_107932485_+"; exonnum "41"; txlen "5801";
5	ENSEMBL114_rn	exon	107932091	107932485	3.69463716621512	+	.	gene_id "ENSRNOG00000024402"; transcript_id "ENSRNOG00000024402_tx_5"; exon_id "5_107932091_107932485_+"; exonnum "34"; txlen "4446";
5	ENSEMBL114_rn	exon	107932091	107932485	2.79648358851729	+	.	gene_id "ENSRNOG00000024402"; transcript_id "ENSRNOG00000024402_tx_6"; exon_id "5_107932091_107932485_+"; exonnum "3"; txlen "614";
5	ENSEMBL114_rn	exon	107932091	107932485	1.94760543461607	+	.	gene_id "ENSRNOG00000024402"; transcript_id "ENSRNOG00000024402_tx_8"; exon_id "5_107932091_107932485_+"; exonnum "30"; txlen "3834";
5	ENSEMBL114_rn	exon	107932091	107932485	0.0892055732730511	+	.	gene_id "ENSRNOG00000024402"; transcript_id "ENSRNOG00000024402_tx_9"; exon_id "5_107932091_107932485_+"; exonnum "46"; txlen "6364";
5	ensembl	exon	107932091	107933109	0	+	.	gene_id "ENSRNOG00000024402"; gene_version "9"; transcript_id "ENSRNOT00000124761"; transcript_version "1"; exon_number "43"; gene_name "Focad"; gene_source "ensembl"; gene_biotype "protein_coding"; transcript_name "Focad-203"; transcript_source "ensembl"; transcript_biotype "protein_coding"; exon_id "ENSRNOE00000719055"; exon_version "1";
5	ensembl	stop_codon	107932106	107932108	0	+	0	gene_id "ENSRNOG00000024402"; gene_version "9"; transcript_id "ENSRNOT00000124761"; transcript_version "1"; exon_number "43"; gene_name "Focad"; gene_source "ensembl"; gene_biotype "protein_coding"; transcript_name "Focad-203"; transcript_source "ensembl"; transcript_biotype "protein_coding";
5	ensembl	three_prime_utr	107932109	107933109	0	+	.	gene_id "ENSRNOG00000024402"; gene_version "9"; transcript_id "ENSRNOT00000124761"; transcript_version "1"; gene_name "Focad"; gene_source "ensembl"; gene_biotype "protein_coding"; transcript_name "Focad-203"; transcript_source "ensembl"; transcript_biotype "protein_coding";
5	ensembl	stop_codon	107932162	107932164	0	+	0	gene_id "ENSRNOG00000024402"; gene_version "9"; transcript_id "ENSRNOT00000155547"; transcript_version "1"; exon_number "40"; gene_name "Focad"; gene_source "ensembl"; gene_biotype "protein_coding"; transcript_name "Focad-205"; transcript_source "ensembl"; transcript_biotype "protein_coding";
5	ensembl	stop_codon	107932162	107932164	0	+	0	gene_id "ENSRNOG00000024402"; gene_version "9"; transcript_id "ENSRNOT00000058387"; transcript_version "6"; exon_number "44"; gene_name "Focad"; gene_source "ensembl"; gene_biotype "protein_coding"; transcript_name "Focad-201"; transcript_source "ensembl"; transcript_biotype "protein_coding"; tag "Ensembl_canonical";
5	ensembl	stop_codon	107932162	107932164	0	+	0	gene_id "ENSRNOG00000024402"; gene_version "9"; transcript_id "ENSRNOT00000106842"; transcript_version "2"; exon_number "43"; gene_name "Focad"; gene_source "ensembl"; gene_biotype "protein_coding"; transcript_name "Focad-202"; transcript_source "ensembl"; transcript_biotype "protein_coding";
5	ensembl	stop_codon	107932162	107932164	0	+	0	gene_id "ENSRNOG00000024402"; gene_version "9"; transcript_id "ENSRNOT00000173561"; transcript_version "1"; exon_number "42"; gene_name "Focad"; gene_source "ensembl"; gene_biotype "protein_coding"; transcript_name "Focad-206"; transcript_source "ensembl"; transcript_biotype "protein_coding";
5	ensembl	stop_codon	107932162	107932164	0	+	0	gene_id "ENSRNOG00000024402"; gene_version "9"; transcript_id "ENSRNOT00000150687"; transcript_version "1"; exon_number "43"; gene_name "Focad"; gene_source "ensembl"; gene_biotype "protein_coding"; transcript_name "Focad-204"; transcript_source "ensembl"; transcript_biotype "protein_coding";
5	ensembl	three_prime_utr	107932165	107932478	0	+	.	gene_id "ENSRNOG00000024402"; gene_version "9"; transcript_id "ENSRNOT00000058387"; transcript_version "6"; gene_name "Focad"; gene_source "ensembl"; gene_biotype "protein_coding"; transcript_name "Focad-201"; transcript_source "ensembl"; transcript_biotype "protein_coding"; tag "Ensembl_canonical";
5	ensembl	three_prime_utr	107932165	107932478	0	+	.	gene_id "ENSRNOG00000024402"; gene_version "9"; transcript_id "ENSRNOT00000106842"; transcript_version "2"; gene_name "Focad"; gene_source "ensembl"; gene_biotype "protein_coding"; transcript_name "Focad-202"; transcript_source "ensembl"; transcript_biotype "protein_coding";
5	ensembl	three_prime_utr	107932165	107932485	0	+	.	gene_id "ENSRNOG00000024402"; gene_version "9"; transcript_id "ENSRNOT00000155547"; transcript_version "1"; gene_name "Focad"; gene_source "ensembl"; gene_biotype "protein_coding"; transcript_name "Focad-205"; transcript_source "ensembl"; transcript_biotype "protein_coding";
5	ensembl	three_prime_utr	107932165	107932485	0	+	.	gene_id "ENSRNOG00000024402"; gene_version "9"; transcript_id "ENSRNOT00000173561"; transcript_version "1"; gene_name "Focad"; gene_source "ensembl"; gene_biotype "protein_coding"; transcript_name "Focad-206"; transcript_source "ensembl"; transcript_biotype "protein_coding";
5	ensembl	three_prime_utr	107932165	107932485	0	+	.	gene_id "ENSRNOG00000024402"; gene_version "9"; transcript_id "ENSRNOT00000150687"; transcript_version "1"; gene_name "Focad"; gene_source "ensembl"; gene_biotype "protein_coding"; transcript_name "Focad-204"; transcript_source "ensembl"; transcript_biotype "protein_coding";
5	sraer114_es	exon	107950903	107950981	0.114083911450322	+	.	gene_id "sraer114_gene_17487"; transcript_id "sraer114_gene_17487_tx_4"; exon_id "5_107950903_107950981_+"; exonnum "1"; txlen "524";
5	sraer114_ss	exon	107954040	107954484	0.114083911450322	+	.	gene_id "sraer114_gene_17487"; transcript_id "sraer114_gene_17487_tx_4"; exon_id "5_107954040_107954484_+"; exonnum "2"; txlen "524";
5	sraer114_es	exon	107972857	107972961	0.00384834472212535	+	.	gene_id "sraer114_gene_17487"; transcript_id "sraer114_gene_17487_tx_6"; exon_id "5_107972857_107972961_+"; exonnum "1"; txlen "781";
5	sraer114_mid	exon	107987870	107988068	0.00384834472212535	+	.	gene_id "sraer114_gene_17487"; transcript_id "sraer114_gene_17487_tx_6"; exon_id "5_107987870_107988068_+"; exonnum "2"; txlen "781";
5	sraer114_mid	exon	107988686	107988803	0.00384834472212535	+	.	gene_id "sraer114_gene_17487"; transcript_id "sraer114_gene_17487_tx_6"; exon_id "5_107988686_107988803_+"; exonnum "3"; txlen "781";
5	sraer114_ss	exon	107988956	107989314	0.00384834472212535	+	.	gene_id "sraer114_gene_17487"; transcript_id "sraer114_gene_17487_tx_6"; exon_id "5_107988956_107989314_+"; exonnum "4"; txlen "781";
5	sraer114_es	exon	108100529	108100926	3.78719392727573	+	.	gene_id "sraer114_gene_11792"; transcript_id "sraer114_gene_11792_tx_1"; exon_id "5_108100529_108100926_+"; exonnum "1"; txlen "875";
5	sraer114_es	exon	108100529	108100926	0.0336203836012028	+	.	gene_id "sraer114_gene_11792"; transcript_id "sraer114_gene_11792_tx_2"; exon_id "5_108100529_108100926_+"; exonnum "1"; txlen "993";
5	sraer114_mid	exon	108120413	108120530	0.0336203836012028	+	.	gene_id "sraer114_gene_11792"; transcript_id "sraer114_gene_11792_tx_2"; exon_id "5_108120413_108120530_+"; exonnum "2"; txlen "993";
5	sraer114_ss	exon	108129342	108129818	3.78719392727573	+	.	gene_id "sraer114_gene_11792"; transcript_id "sraer114_gene_11792_tx_1"; exon_id "5_108129342_108129818_+"; exonnum "2"; txlen "875";
5	sraer114_ss	exon	108129342	108129818	0.0336203836012028	+	.	gene_id "sraer114_gene_11792"; transcript_id "sraer114_gene_11792_tx_2"; exon_id "5_108129342_108129818_+"; exonnum "3"; txlen "993";
5	ensembl	start_codon	108143240	108143242	0	+	0	gene_id "ENSRNOG00000084770"; gene_version "1"; transcript_id "ENSRNOT00000094989"; transcript_version "2"; exon_number "1"; gene_name "Ifna1"; gene_source "ensembl"; gene_biotype "protein_coding"; transcript_name "Ifna1-201"; transcript_source "ensembl"; transcript_biotype "protein_coding"; tag "Ensembl_canonical";
5	ensembl	CDS	108143240	108143806	0	+	0	gene_id "ENSRNOG00000084770"; gene_version "1"; transcript_id "ENSRNOT00000094989"; transcript_version "2"; exon_number "1"; gene_name "Ifna1"; gene_source "ensembl"; gene_biotype "protein_coding"; transcript_name "Ifna1-201"; transcript_source "ensembl"; transcript_biotype "protein_coding"; protein_id "ENSRNOP00000091998"; protein_version "1"; tag "Ensembl_canonical";
5	ensembl	gene	108143240	108143809	0	+	.	gene_id "ENSRNOG00000084770"; gene_version "1"; gene_name "Ifna1"; gene_source "ensembl"; gene_biotype "protein_coding";
5	ensembl	transcript	108143240	108143809	0	+	.	gene_id "ENSRNOG00000084770"; gene_version "1"; transcript_id "ENSRNOT00000094989"; transcript_version "2"; gene_name "Ifna1"; gene_source "ensembl"; gene_biotype "protein_coding"; transcript_name "Ifna1-201"; transcript_source "ensembl"; transcript_biotype "protein_coding"; tag "Ensembl_canonical";
5	ensembl	exon	108143240	108143809	0	+	.	gene_id "ENSRNOG00000084770"; gene_version "1"; transcript_id "ENSRNOT00000094989"; transcript_version "2"; exon_number "1"; gene_name "Ifna1"; gene_source "ensembl"; gene_biotype "protein_coding"; transcript_name "Ifna1-201"; transcript_source "ensembl"; transcript_biotype "protein_coding"; exon_id "ENSRNOE00000647390"; exon_version "1"; tag "Ensembl_canonical";
5	ensembl	stop_codon	108143807	108143809	0	+	0	gene_id "ENSRNOG00000084770"; gene_version "1"; transcript_id "ENSRNOT00000094989"; transcript_version "2"; exon_number "1"; gene_name "Ifna1"; gene_source "ensembl"; gene_biotype "protein_coding"; transcript_name "Ifna1-201"; transcript_source "ensembl"; transcript_biotype "protein_coding"; tag "Ensembl_canonical";
5	ensembl	gene	108155250	108155358	0	+	.	gene_id "ENSRNOG00000054402"; gene_version "3"; gene_name "LOC120103203"; gene_source "ensembl"; gene_biotype "snRNA";
5	ensembl	transcript	108155250	108155358	0	+	.	gene_id "ENSRNOG00000054402"; gene_version "3"; transcript_id "ENSRNOT00000085484"; transcript_version "3"; gene_name "LOC120103203"; gene_source "ensembl"; gene_biotype "snRNA"; transcript_name "LOC120103203-201"; transcript_source "ensembl"; transcript_biotype "snRNA"; tag "Ensembl_canonical";
5	ensembl	exon	108155250	108155358	0	+	.	gene_id "ENSRNOG00000054402"; gene_version "3"; transcript_id "ENSRNOT00000085484"; transcript_version "3"; exon_number "1"; gene_name "LOC120103203"; gene_source "ensembl"; gene_biotype "snRNA"; transcript_name "LOC120103203-201"; transcript_source "ensembl"; transcript_biotype "snRNA"; exon_id "ENSRNOE00000557144"; exon_version "1"; tag "Ensembl_canonical";
5	sraer114_es	exon	108219792	108219969	0.00188065261232172	+	.	gene_id "sraer114_gene_25015"; transcript_id "sraer114_gene_25015_tx_2"; exon_id "5_108219792_108219969_+"; exonnum "1"; txlen "1576";
5	sraer114_es	exon	108219792	108219969	0.00188065261232172	+	.	gene_id "sraer114_gene_25015"; transcript_id "sraer114_gene_25015_tx_3"; exon_id "5_108219792_108219969_+"; exonnum "1"; txlen "1514";
5	ensembl	exon	108248643	108248841	0	+	.	gene_id "ENSRNOG00000073566"; gene_version "1"; transcript_id "ENSRNOT00000133107"; transcript_version "1"; exon_number "1"; gene_source "ensembl"; gene_biotype "protein_coding"; transcript_source "ensembl"; transcript_biotype "protein_coding"; exon_id "ENSRNOE00000748027"; exon_version "1";
5	ensembl	five_prime_utr	108248643	108248841	0	+	.	gene_id "ENSRNOG00000073566"; gene_version "1"; transcript_id "ENSRNOT00000133107"; transcript_version "1"; gene_source "ensembl"; gene_biotype "protein_coding"; transcript_source "ensembl"; transcript_biotype "protein_coding";
5	ensembl	gene	108248643	108320022	0	+	.	gene_id "ENSRNOG00000073566"; gene_version "1"; gene_source "ensembl"; gene_biotype "protein_coding";
5	ensembl	transcript	108248643	108320022	0	+	.	gene_id "ENSRNOG00000073566"; gene_version "1"; transcript_id "ENSRNOT00000133107"; transcript_version "1"; gene_source "ensembl"; gene_biotype "protein_coding"; transcript_source "ensembl"; transcript_biotype "protein_coding";
5	ensembl	exon	108312774	108312886	0	+	.	gene_id "ENSRNOG00000073566"; gene_version "1"; transcript_id "ENSRNOT00000160557"; transcript_version "1"; exon_number "1"; gene_source "ensembl"; gene_biotype "protein_coding"; transcript_source "ensembl"; transcript_biotype "protein_coding"; exon_id "ENSRNOE00000683305"; exon_version "1"; tag "Ensembl_canonical";
5	ensembl	five_prime_utr	108312774	108312886	0	+	.	gene_id "ENSRNOG00000073566"; gene_version "1"; transcript_id "ENSRNOT00000160557"; transcript_version "1"; gene_source "ensembl"; gene_biotype "protein_coding"; transcript_source "ensembl"; transcript_biotype "protein_coding"; tag "Ensembl_canonical";
5	ensembl	transcript	108312774	108320022	0	+	.	gene_id "ENSRNOG00000073566"; gene_version "1"; transcript_id "ENSRNOT00000160557"; transcript_version "1"; gene_source "ensembl"; gene_biotype "protein_coding"; transcript_source "ensembl"; transcript_biotype "protein_coding"; tag "Ensembl_canonical";
5	ensembl	exon	108315361	108315464	0	+	.	gene_id "ENSRNOG00000073566"; gene_version "1"; transcript_id "ENSRNOT00000160557"; transcript_version "1"; exon_number "2"; gene_source "ensembl"; gene_biotype "protein_coding"; transcript_source "ensembl"; transcript_biotype "protein_coding"; exon_id "ENSRNOE00000688760"; exon_version "1"; tag "Ensembl_canonical";
5	ensembl	five_prime_utr	108315361	108315464	0	+	.	gene_id "ENSRNOG00000073566"; gene_version "1"; transcript_id "ENSRNOT00000160557"; transcript_version "1"; gene_source "ensembl"; gene_biotype "protein_coding"; transcript_source "ensembl"; transcript_biotype "protein_coding"; tag "Ensembl_canonical";
5	ensembl	exon	108315900	108315961	0	+	.	gene_id "ENSRNOG00000073566"; gene_version "1"; transcript_id "ENSRNOT00000160557"; transcript_version "1"; exon_number "3"; gene_source "ensembl"; gene_biotype "protein_coding"; transcript_source "ensembl"; transcript_biotype "protein_coding"; exon_id "ENSRNOE00000754016"; exon_version "1"; tag "Ensembl_canonical";
5	ensembl	five_prime_utr	108315900	108315961	0	+	.	gene_id "ENSRNOG00000073566"; gene_version "1"; transcript_id "ENSRNOT00000160557"; transcript_version "1"; gene_source "ensembl"; gene_biotype "protein_coding"; transcript_source "ensembl"; transcript_biotype "protein_coding"; tag "Ensembl_canonical";
5	ensembl	five_prime_utr	108317852	108318975	0	+	.	gene_id "ENSRNOG00000073566"; gene_version "1"; transcript_id "ENSRNOT00000160557"; transcript_version "1"; gene_source "ensembl"; gene_biotype "protein_coding"; transcript_source "ensembl"; transcript_biotype "protein_coding"; tag "Ensembl_canonical";
5	ensembl	exon	108317852	108320022	0	+	.	gene_id "ENSRNOG00000073566"; gene_version "1"; transcript_id "ENSRNOT00000160557"; transcript_version "1"; exon_number "4"; gene_source "ensembl"; gene_biotype "protein_coding"; transcript_source "ensembl"; transcript_biotype "protein_coding"; exon_id "ENSRNOE00000814192"; exon_version "1"; tag "Ensembl_canonical";
5	ensembl	five_prime_utr	108318736	108318975	0	+	.	gene_id "ENSRNOG00000073566"; gene_version "1"; transcript_id "ENSRNOT00000133107"; transcript_version "1"; gene_source "ensembl"; gene_biotype "protein_coding"; transcript_source "ensembl"; transcript_biotype "protein_coding";
5	ensembl	exon	108318736	108320022	0	+	.	gene_id "ENSRNOG00000073566"; gene_version "1"; transcript_id "ENSRNOT00000133107"; transcript_version "1"; exon_number "2"; gene_source "ensembl"; gene_biotype "protein_coding"; transcript_source "ensembl"; transcript_biotype "protein_coding"; exon_id "ENSRNOE00000803121"; exon_version "1";
5	ensembl	start_codon	108318976	108318978	0	+	0	gene_id "ENSRNOG00000073566"; gene_version "1"; transcript_id "ENSRNOT00000160557"; transcript_version "1"; exon_number "4"; gene_source "ensembl"; gene_biotype "protein_coding"; transcript_source "ensembl"; transcript_biotype "protein_coding"; tag "Ensembl_canonical";
5	ensembl	start_codon	108318976	108318978	0	+	0	gene_id "ENSRNOG00000073566"; gene_version "1"; transcript_id "ENSRNOT00000133107"; transcript_version "1"; exon_number "2"; gene_source "ensembl"; gene_biotype "protein_coding"; transcript_source "ensembl"; transcript_biotype "protein_coding";
5	ensembl	CDS	108318976	108320022	0	+	0	gene_id "ENSRNOG00000073566"; gene_version "1"; transcript_id "ENSRNOT00000160557"; transcript_version "1"; exon_number "4"; gene_source "ensembl"; gene_biotype "protein_coding"; transcript_source "ensembl"; transcript_biotype "protein_coding"; protein_id "ENSRNOP00000106345"; protein_version "1"; tag "Ensembl_canonical";
5	ensembl	CDS	108318976	108320022	0	+	0	gene_id "ENSRNOG00000073566"; gene_version "1"; transcript_id "ENSRNOT00000133107"; transcript_version "1"; exon_number "2"; gene_source "ensembl"; gene_biotype "protein_coding"; transcript_source "ensembl"; transcript_biotype "protein_coding"; protein_id "ENSRNOP00000101428"; protein_version "1";
5	sraer114_mid	exon	108389978	108390103	0.00188065261232172	+	.	gene_id "sraer114_gene_25015"; transcript_id "sraer114_gene_25015_tx_2"; exon_id "5_108389978_108390103_+"; exonnum "2"; txlen "1576";
5	sraer114_mid	exon	108389978	108390103	0.00188065261232172	+	.	gene_id "sraer114_gene_25015"; transcript_id "sraer114_gene_25015_tx_3"; exon_id "5_108389978_108390103_+"; exonnum "2"; txlen "1514";
5	sraer114_es	exon	108390157	108390252	0.00370601655296464	+	.	gene_id "sraer114_gene_25015"; transcript_id "sraer114_gene_25015_tx_1"; exon_id "5_108390157_108390252_+"; exonnum "1"; txlen "1368";
5	sraer114_mid	exon	108393139	108393200	0.00370601655296464	+	.	gene_id "sraer114_gene_25015"; transcript_id "sraer114_gene_25015_tx_1"; exon_id "5_108393139_108393200_+"; exonnum "2"; txlen "1368";
5	sraer114_mid	exon	108393139	108393200	0.00188065261232172	+	.	gene_id "sraer114_gene_25015"; transcript_id "sraer114_gene_25015_tx_2"; exon_id "5_108393139_108393200_+"; exonnum "3"; txlen "1576";
5	sraer114_mid	exon	108395082	108395361	0.00370601655296464	+	.	gene_id "sraer114_gene_25015"; transcript_id "sraer114_gene_25015_tx_1"; exon_id "5_108395082_108395361_+"; exonnum "3"; txlen "1368";
5	sraer114_mid	exon	108395082	108395361	0.00188065261232172	+	.	gene_id "sraer114_gene_25015"; transcript_id "sraer114_gene_25015_tx_2"; exon_id "5_108395082_108395361_+"; exonnum "4"; txlen "1576";
5	sraer114_mid	exon	108395082	108395361	0.00188065261232172	+	.	gene_id "sraer114_gene_25015"; transcript_id "sraer114_gene_25015_tx_3"; exon_id "5_108395082_108395361_+"; exonnum "3"; txlen "1514";
5	sraer114_ss	exon	108419493	108420422	0.00370601655296464	+	.	gene_id "sraer114_gene_25015"; transcript_id "sraer114_gene_25015_tx_1"; exon_id "5_108419493_108420422_+"; exonnum "4"; txlen "1368";
5	sraer114_ss	exon	108419493	108420422	0.00188065261232172	+	.	gene_id "sraer114_gene_25015"; transcript_id "sraer114_gene_25015_tx_2"; exon_id "5_108419493_108420422_+"; exonnum "5"; txlen "1576";
5	sraer114_ss	exon	108419493	108420422	0.00188065261232172	+	.	gene_id "sraer114_gene_25015"; transcript_id "sraer114_gene_25015_tx_3"; exon_id "5_108419493_108420422_+"; exonnum "4"; txlen "1514";
5	sraer114_es	exon	108429930	108430039	0.00232671744722177	+	.	gene_id "sraer114_gene_24260"; transcript_id "sraer114_gene_24260_tx_2"; exon_id "5_108429930_108430039_+"; exonnum "1"; txlen "825";
5	sraer114_mid	exon	108435689	108435783	0.00232671744722177	+	.	gene_id "sraer114_gene_24260"; transcript_id "sraer114_gene_24260_tx_2"; exon_id "5_108435689_108435783_+"; exonnum "2"; txlen "825";
5	sraer114_mid	exon	108444478	108444925	0.00232671744722177	+	.	gene_id "sraer114_gene_24260"; transcript_id "sraer114_gene_24260_tx_2"; exon_id "5_108444478_108444925_+"; exonnum "3"; txlen "825";
5	sraer114_mid	exon	108448279	108448450	0.00232671744722177	+	.	gene_id "sraer114_gene_24260"; transcript_id "sraer114_gene_24260_tx_2"; exon_id "5_108448279_108448450_+"; exonnum "4"; txlen "825";
5	ensembl	start_codon	108494383	108494385	0	+	0	gene_id "ENSRNOG00000083047"; gene_version "1"; transcript_id "ENSRNOT00000117526"; transcript_version "2"; exon_number "1"; gene_source "ensembl"; gene_biotype "protein_coding"; transcript_source "ensembl"; transcript_biotype "protein_coding"; tag "Ensembl_canonical"; projection_parent_transcript "ENSMUST00000170428.3";
5	ensembl	CDS	108494383	108494934	0	+	0	gene_id "ENSRNOG00000083047"; gene_version "1"; transcript_id "ENSRNOT00000117526"; transcript_version "2"; exon_number "1"; gene_source "ensembl"; gene_biotype "protein_coding"; transcript_source "ensembl"; transcript_biotype "protein_coding"; protein_id "ENSRNOP00000095348"; protein_version "1"; tag "Ensembl_canonical"; projection_parent_transcript "ENSMUST00000170428.3";
5	ensembl	gene	108494383	108494937	0	+	.	gene_id "ENSRNOG00000083047"; gene_version "1"; gene_source "ensembl"; gene_biotype "protein_coding";
5	ensembl	transcript	108494383	108494937	0	+	.	gene_id "ENSRNOG00000083047"; gene_version "1"; transcript_id "ENSRNOT00000117526"; transcript_version "2"; gene_source "ensembl"; gene_biotype "protein_coding"; transcript_source "ensembl"; transcript_biotype "protein_coding"; tag "Ensembl_canonical"; projection_parent_transcript "ENSMUST00000170428.3";
5	ensembl	exon	108494383	108494937	0	+	.	gene_id "ENSRNOG00000083047"; gene_version "1"; transcript_id "ENSRNOT00000117526"; transcript_version "2"; exon_number "1"; gene_source "ensembl"; gene_biotype "protein_coding"; transcript_source "ensembl"; transcript_biotype "protein_coding"; exon_id "ENSRNOE00000600052"; exon_version "1"; tag "Ensembl_canonical"; projection_parent_transcript "ENSMUST00000170428.3";
5	ensembl	stop_codon	108494935	108494937	0	+	0	gene_id "ENSRNOG00000083047"; gene_version "1"; transcript_id "ENSRNOT00000117526"; transcript_version "2"; exon_number "1"; gene_source "ensembl"; gene_biotype "protein_coding"; transcript_source "ensembl"; transcript_biotype "protein_coding"; tag "Ensembl_canonical"; projection_parent_transcript "ENSMUST00000170428.3";
5	ensembl	start_codon	108523073	108523075	0	+	0	gene_id "ENSRNOG00000076372"; gene_version "1"; transcript_id "ENSRNOT00000104040"; transcript_version "2"; exon_number "1"; gene_source "ensembl"; gene_biotype "protein_coding"; transcript_source "ensembl"; transcript_biotype "protein_coding"; tag "Ensembl_canonical"; projection_parent_transcript "ENSMUST00000105146.4";
5	ensembl	CDS	108523073	108523624	0	+	0	gene_id "ENSRNOG00000076372"; gene_version "1"; transcript_id "ENSRNOT00000104040"; transcript_version "2"; exon_number "1"; gene_source "ensembl"; gene_biotype "protein_coding"; transcript_source "ensembl"; transcript_biotype "protein_coding"; protein_id "ENSRNOP00000097109"; protein_version "1"; tag "Ensembl_canonical"; projection_parent_transcript "ENSMUST00000105146.4";
5	ensembl	gene	108523073	108523627	0	+	.	gene_id "ENSRNOG00000076372"; gene_version "1"; gene_source "ensembl"; gene_biotype "protein_coding";
5	ensembl	transcript	108523073	108523627	0	+	.	gene_id "ENSRNOG00000076372"; gene_version "1"; transcript_id "ENSRNOT00000104040"; transcript_version "2"; gene_source "ensembl"; gene_biotype "protein_coding"; transcript_source "ensembl"; transcript_biotype "protein_coding"; tag "Ensembl_canonical"; projection_parent_transcript "ENSMUST00000105146.4";
5	ensembl	exon	108523073	108523627	0	+	.	gene_id "ENSRNOG00000076372"; gene_version "1"; transcript_id "ENSRNOT00000104040"; transcript_version "2"; exon_number "1"; gene_source "ensembl"; gene_biotype "protein_coding"; transcript_source "ensembl"; transcript_biotype "protein_coding"; exon_id "ENSRNOE00000598237"; exon_version "1"; tag "Ensembl_canonical"; projection_parent_transcript "ENSMUST00000105146.4";
5	ensembl	stop_codon	108523625	108523627	0	+	0	gene_id "ENSRNOG00000076372"; gene_version "1"; transcript_id "ENSRNOT00000104040"; transcript_version "2"; exon_number "1"; gene_source "ensembl"; gene_biotype "protein_coding"; transcript_source "ensembl"; transcript_biotype "protein_coding"; tag "Ensembl_canonical"; projection_parent_transcript "ENSMUST00000105146.4";
5	ensembl	five_prime_utr	108541882	108542176	0	+	.	gene_id "ENSRNOG00000072681"; gene_version "1"; transcript_id "ENSRNOT00000148585"; transcript_version "1"; gene_name "Ifna12l"; gene_source "ensembl"; gene_biotype "protein_coding"; transcript_name "Ifna12l-201"; transcript_source "ensembl"; transcript_biotype "protein_coding"; tag "Ensembl_canonical";
5	ensembl	exon	108541882	108542693	0	+	.	gene_id "ENSRNOG00000072681"; gene_version "1"; transcript_id "ENSRNOT00000148585"; transcript_version "1"; exon_number "1"; gene_name "Ifna12l"; gene_source "ensembl"; gene_biotype "protein_coding"; transcript_name "Ifna12l-201"; transcript_source "ensembl"; transcript_biotype "protein_coding"; exon_id "ENSRNOE00000712946"; exon_version "1"; tag "Ensembl_canonical";
5	ensembl	gene	108541882	108571940	0	+	.	gene_id "ENSRNOG00000072681"; gene_version "1"; gene_name "Ifna12l"; gene_source "ensembl"; gene_biotype "protein_coding";
5	ensembl	transcript	108541882	108571940	0	+	.	gene_id "ENSRNOG00000072681"; gene_version "1"; transcript_id "ENSRNOT00000148585"; transcript_version "1"; gene_name "Ifna12l"; gene_source "ensembl"; gene_biotype "protein_coding"; transcript_name "Ifna12l-201"; transcript_source "ensembl"; transcript_biotype "protein_coding"; tag "Ensembl_canonical";
5	ensembl	start_codon	108542177	108542179	0	+	0	gene_id "ENSRNOG00000072681"; gene_version "1"; transcript_id "ENSRNOT00000148585"; transcript_version "1"; exon_number "1"; gene_name "Ifna12l"; gene_source "ensembl"; gene_biotype "protein_coding"; transcript_name "Ifna12l-201"; transcript_source "ensembl"; transcript_biotype "protein_coding"; tag "Ensembl_canonical";
5	ensembl	CDS	108542177	108542693	0	+	0	gene_id "ENSRNOG00000072681"; gene_version "1"; transcript_id "ENSRNOT00000148585"; transcript_version "1"; exon_number "1"; gene_name "Ifna12l"; gene_source "ensembl"; gene_biotype "protein_coding"; transcript_name "Ifna12l-201"; transcript_source "ensembl"; transcript_biotype "protein_coding"; protein_id "ENSRNOP00000103768"; protein_version "1"; tag "Ensembl_canonical";
5	ensembl	CDS	108571687	108571721	0	+	2	gene_id "ENSRNOG00000072681"; gene_version "1"; transcript_id "ENSRNOT00000148585"; transcript_version "1"; exon_number "2"; gene_name "Ifna12l"; gene_source "ensembl"; gene_biotype "protein_coding"; transcript_name "Ifna12l-201"; transcript_source "ensembl"; transcript_biotype "protein_coding"; protein_id "ENSRNOP00000103768"; protein_version "1"; tag "Ensembl_canonical";
5	ensembl	exon	108571687	108571940	0	+	.	gene_id "ENSRNOG00000072681"; gene_version "1"; transcript_id "ENSRNOT00000148585"; transcript_version "1"; exon_number "2"; gene_name "Ifna12l"; gene_source "ensembl"; gene_biotype "protein_coding"; transcript_name "Ifna12l-201"; transcript_source "ensembl"; transcript_biotype "protein_coding"; exon_id "ENSRNOE00000802784"; exon_version "1"; tag "Ensembl_canonical";
5	ensembl	stop_codon	108571722	108571724	0	+	0	gene_id "ENSRNOG00000072681"; gene_version "1"; transcript_id "ENSRNOT00000148585"; transcript_version "1"; exon_number "2"; gene_name "Ifna12l"; gene_source "ensembl"; gene_biotype "protein_coding"; transcript_name "Ifna12l-201"; transcript_source "ensembl"; transcript_biotype "protein_coding"; tag "Ensembl_canonical";
5	ensembl	three_prime_utr	108571725	108571940	0	+	.	gene_id "ENSRNOG00000072681"; gene_version "1"; transcript_id "ENSRNOT00000148585"; transcript_version "1"; gene_name "Ifna12l"; gene_source "ensembl"; gene_biotype "protein_coding"; transcript_name "Ifna12l-201"; transcript_source "ensembl"; transcript_biotype "protein_coding"; tag "Ensembl_canonical";
5	ensembl	start_codon	108625431	108625433	0	+	0	gene_id "ENSRNOG00000082441"; gene_version "1"; transcript_id "ENSRNOT00000166013"; transcript_version "1"; exon_number "1"; gene_source "ensembl"; gene_biotype "protein_coding"; transcript_source "ensembl"; transcript_biotype "protein_coding"; tag "Ensembl_canonical"; projection_parent_transcript "ENSMUST00000094973.5";
5	ensembl	CDS	108625431	108625982	0	+	0	gene_id "ENSRNOG00000082441"; gene_version "1"; transcript_id "ENSRNOT00000166013"; transcript_version "1"; exon_number "1"; gene_source "ensembl"; gene_biotype "protein_coding"; transcript_source "ensembl"; transcript_biotype "protein_coding"; protein_id "ENSRNOP00000105321"; protein_version "1"; tag "Ensembl_canonical"; projection_parent_transcript "ENSMUST00000094973.5";
5	ensembl	gene	108625431	108625985	0	+	.	gene_id "ENSRNOG00000082441"; gene_version "1"; gene_source "ensembl"; gene_biotype "protein_coding";
5	ensembl	transcript	108625431	108625985	0	+	.	gene_id "ENSRNOG00000082441"; gene_version "1"; transcript_id "ENSRNOT00000166013"; transcript_version "1"; gene_source "ensembl"; gene_biotype "protein_coding"; transcript_source "ensembl"; transcript_biotype "protein_coding"; tag "Ensembl_canonical"; projection_parent_transcript "ENSMUST00000094973.5";
5	ensembl	exon	108625431	108625985	0	+	.	gene_id "ENSRNOG00000082441"; gene_version "1"; transcript_id "ENSRNOT00000166013"; transcript_version "1"; exon_number "1"; gene_source "ensembl"; gene_biotype "protein_coding"; transcript_source "ensembl"; transcript_biotype "protein_coding"; exon_id "ENSRNOE00000670983"; exon_version "1"; tag "Ensembl_canonical"; projection_parent_transcript "ENSMUST00000094973.5";
5	ensembl	stop_codon	108625983	108625985	0	+	0	gene_id "ENSRNOG00000082441"; gene_version "1"; transcript_id "ENSRNOT00000166013"; transcript_version "1"; exon_number "1"; gene_source "ensembl"; gene_biotype "protein_coding"; transcript_source "ensembl"; transcript_biotype "protein_coding"; tag "Ensembl_canonical"; projection_parent_transcript "ENSMUST00000094973.5";
5	ensembl	start_codon	108640546	108640548	0	+	0	gene_id "ENSRNOG00000086565"; gene_version "1"; transcript_id "ENSRNOT00000113298"; transcript_version "2"; exon_number "1"; gene_source "ensembl"; gene_biotype "protein_coding"; transcript_source "ensembl"; transcript_biotype "protein_coding"; tag "Ensembl_canonical"; projection_parent_transcript "ENSMUST00000094972.2";
5	ensembl	CDS	108640546	108641112	0	+	0	gene_id "ENSRNOG00000086565"; gene_version "1"; transcript_id "ENSRNOT00000113298"; transcript_version "2"; exon_number "1"; gene_source "ensembl"; gene_biotype "protein_coding"; transcript_source "ensembl"; transcript_biotype "protein_coding"; protein_id "ENSRNOP00000081009"; protein_version "1"; tag "Ensembl_canonical"; projection_parent_transcript "ENSMUST00000094972.2";
5	ensembl	gene	108640546	108641115	0	+	.	gene_id "ENSRNOG00000086565"; gene_version "1"; gene_source "ensembl"; gene_biotype "protein_coding";
5	ensembl	transcript	108640546	108641115	0	+	.	gene_id "ENSRNOG00000086565"; gene_version "1"; transcript_id "ENSRNOT00000113298"; transcript_version "2"; gene_source "ensembl"; gene_biotype "protein_coding"; transcript_source "ensembl"; transcript_biotype "protein_coding"; tag "Ensembl_canonical"; projection_parent_transcript "ENSMUST00000094972.2";
5	ensembl	exon	108640546	108641115	0	+	.	gene_id "ENSRNOG00000086565"; gene_version "1"; transcript_id "ENSRNOT00000113298"; transcript_version "2"; exon_number "1"; gene_source "ensembl"; gene_biotype "protein_coding"; transcript_source "ensembl"; transcript_biotype "protein_coding"; exon_id "ENSRNOE00000659026"; exon_version "1"; tag "Ensembl_canonical"; projection_parent_transcript "ENSMUST00000094972.2";
5	ensembl	stop_codon	108641113	108641115	0	+	0	gene_id "ENSRNOG00000086565"; gene_version "1"; transcript_id "ENSRNOT00000113298"; transcript_version "2"; exon_number "1"; gene_source "ensembl"; gene_biotype "protein_coding"; transcript_source "ensembl"; transcript_biotype "protein_coding"; tag "Ensembl_canonical"; projection_parent_transcript "ENSMUST00000094972.2";
5	ensembl	gene	108647959	108648115	0	+	.	gene_id "ENSRNOG00000061712"; gene_version "3"; gene_name "LOC120103372"; gene_source "ensembl"; gene_biotype "snRNA";
5	ensembl	transcript	108647959	108648115	0	+	.	gene_id "ENSRNOG00000061712"; gene_version "3"; transcript_id "ENSRNOT00000081663"; transcript_version "3"; gene_name "LOC120103372"; gene_source "ensembl"; gene_biotype "snRNA"; transcript_name "LOC120103372-201"; transcript_source "ensembl"; transcript_biotype "snRNA"; tag "Ensembl_canonical";
5	ensembl	exon	108647959	108648115	0	+	.	gene_id "ENSRNOG00000061712"; gene_version "3"; transcript_id "ENSRNOT00000081663"; transcript_version "3"; exon_number "1"; gene_name "LOC120103372"; gene_source "ensembl"; gene_biotype "snRNA"; transcript_name "LOC120103372-201"; transcript_source "ensembl"; transcript_biotype "snRNA"; exon_id "ENSRNOE00000524545"; exon_version "2"; tag "Ensembl_canonical";
5	ensembl	gene	108714843	108714960	0	+	.	gene_id "ENSRNOG00000035606"; gene_version "4"; gene_name "Mir3554"; gene_source "ensembl"; gene_biotype "miRNA";
5	ensembl	transcript	108714843	108714960	0	+	.	gene_id "ENSRNOG00000035606"; gene_version "4"; transcript_id "ENSRNOT00000053729"; transcript_version "4"; gene_name "Mir3554"; gene_source "ensembl"; gene_biotype "miRNA"; transcript_name "Mir3554-201"; transcript_source "ensembl"; transcript_biotype "miRNA"; tag "Ensembl_canonical";
5	ensembl	exon	108714843	108714960	0	+	.	gene_id "ENSRNOG00000035606"; gene_version "4"; transcript_id "ENSRNOT00000053729"; transcript_version "4"; exon_number "1"; gene_name "Mir3554"; gene_source "ensembl"; gene_biotype "miRNA"; transcript_name "Mir3554-201"; transcript_source "ensembl"; transcript_biotype "miRNA"; exon_id "ENSRNOE00000367756"; exon_version "2"; tag "Ensembl_canonical";
5	ensembl	exon	108720787	108734214	0	+	.	gene_id "ENSRNOG00000083844"; gene_version "1"; transcript_id "ENSRNOT00000127617"; transcript_version "1"; exon_number "1"; gene_source "ensembl"; gene_biotype "lncRNA"; transcript_source "ensembl"; transcript_biotype "lncRNA"; exon_id "ENSRNOE00000806497"; exon_version "1"; tag "Ensembl_canonical";
5	ensembl	gene	108720787	108734529	0	+	.	gene_id "ENSRNOG00000083844"; gene_version "1"; gene_source "ensembl"; gene_biotype "lncRNA";
5	ensembl	transcript	108720787	108734529	0	+	.	gene_id "ENSRNOG00000083844"; gene_version "1"; transcript_id "ENSRNOT00000127617"; transcript_version "1"; gene_source "ensembl"; gene_biotype "lncRNA"; transcript_source "ensembl"; transcript_biotype "lncRNA"; tag "Ensembl_canonical";
5	ensembl	exon	108734353	108734529	0	+	.	gene_id "ENSRNOG00000083844"; gene_version "1"; transcript_id "ENSRNOT00000127617"; transcript_version "1"; exon_number "2"; gene_source "ensembl"; gene_biotype "lncRNA"; transcript_source "ensembl"; transcript_biotype "lncRNA"; exon_id "ENSRNOE00000705543"; exon_version "1"; tag "Ensembl_canonical";
5	ensembl	exon	108743317	108743900	0	+	.	gene_id "ENSRNOG00000089093"; gene_version "1"; transcript_id "ENSRNOT00000153136"; transcript_version "1"; exon_number "1"; gene_source "ensembl"; gene_biotype "lncRNA"; transcript_source "ensembl"; transcript_biotype "lncRNA"; exon_id "ENSRNOE00000676897"; exon_version "1"; tag "Ensembl_canonical";
5	ensembl	transcript	108743317	108751929	0	+	.	gene_id "ENSRNOG00000089093"; gene_version "1"; transcript_id "ENSRNOT00000153136"; transcript_version "1"; gene_source "ensembl"; gene_biotype "lncRNA"; transcript_source "ensembl"; transcript_biotype "lncRNA"; tag "Ensembl_canonical";
5	ensembl	gene	108743317	108757419	0	+	.	gene_id "ENSRNOG00000089093"; gene_version "1"; gene_source "ensembl"; gene_biotype "lncRNA";
5	ensembl	exon	108743357	108743900	0	+	.	gene_id "ENSRNOG00000089093"; gene_version "1"; transcript_id "ENSRNOT00000143761"; transcript_version "1"; exon_number "1"; gene_source "ensembl"; gene_biotype "lncRNA"; transcript_source "ensembl"; transcript_biotype "lncRNA"; exon_id "ENSRNOE00000686570"; exon_version "1";
5	ensembl	transcript	108743357	108751929	0	+	.	gene_id "ENSRNOG00000089093"; gene_version "1"; transcript_id "ENSRNOT00000143761"; transcript_version "1"; gene_source "ensembl"; gene_biotype "lncRNA"; transcript_source "ensembl"; transcript_biotype "lncRNA";
5	ensembl	exon	108743420	108743900	0	+	.	gene_id "ENSRNOG00000089093"; gene_version "1"; transcript_id "ENSRNOT00000144506"; transcript_version "1"; exon_number "1"; gene_source "ensembl"; gene_biotype "lncRNA"; transcript_source "ensembl"; transcript_biotype "lncRNA"; exon_id "ENSRNOE00000763803"; exon_version "1";
5	ensembl	transcript	108743420	108757419	0	+	.	gene_id "ENSRNOG00000089093"; gene_version "1"; transcript_id "ENSRNOT00000144506"; transcript_version "1"; gene_source "ensembl"; gene_biotype "lncRNA"; transcript_source "ensembl"; transcript_biotype "lncRNA";
5	ensembl	exon	108745148	108745325	0	+	.	gene_id "ENSRNOG00000089093"; gene_version "1"; transcript_id "ENSRNOT00000143761"; transcript_version "1"; exon_number "2"; gene_source "ensembl"; gene_biotype "lncRNA"; transcript_source "ensembl"; transcript_biotype "lncRNA"; exon_id "ENSRNOE00000810474"; exon_version "1";
5	ensembl	exon	108745148	108745798	0	+	.	gene_id "ENSRNOG00000089093"; gene_version "1"; transcript_id "ENSRNOT00000153136"; transcript_version "1"; exon_number "2"; gene_source "ensembl"; gene_biotype "lncRNA"; transcript_source "ensembl"; transcript_biotype "lncRNA"; exon_id "ENSRNOE00000804258"; exon_version "1"; tag "Ensembl_canonical";
5	ensembl	exon	108745148	108745798	0	+	.	gene_id "ENSRNOG00000089093"; gene_version "1"; transcript_id "ENSRNOT00000144506"; transcript_version "1"; exon_number "2"; gene_source "ensembl"; gene_biotype "lncRNA"; transcript_source "ensembl"; transcript_biotype "lncRNA"; exon_id "ENSRNOE00000804258"; exon_version "1";
5	ensembl	exon	108745688	108745798	0	+	.	gene_id "ENSRNOG00000089093"; gene_version "1"; transcript_id "ENSRNOT00000143761"; transcript_version "1"; exon_number "3"; gene_source "ensembl"; gene_biotype "lncRNA"; transcript_source "ensembl"; transcript_biotype "lncRNA"; exon_id "ENSRNOE00000785280"; exon_version "1";
5	ensembl	exon	108749914	108751929	0	+	.	gene_id "ENSRNOG00000089093"; gene_version "1"; transcript_id "ENSRNOT00000153136"; transcript_version "1"; exon_number "3"; gene_source "ensembl"; gene_biotype "lncRNA"; transcript_source "ensembl"; transcript_biotype "lncRNA"; exon_id "ENSRNOE00000747669"; exon_version "1"; tag "Ensembl_canonical";
5	ensembl	exon	108749914	108751929	0	+	.	gene_id "ENSRNOG00000089093"; gene_version "1"; transcript_id "ENSRNOT00000143761"; transcript_version "1"; exon_number "4"; gene_source "ensembl"; gene_biotype "lncRNA"; transcript_source "ensembl"; transcript_biotype "lncRNA"; exon_id "ENSRNOE00000747669"; exon_version "1";
5	ensembl	exon	108755373	108755440	0	+	.	gene_id "ENSRNOG00000089093"; gene_version "1"; transcript_id "ENSRNOT00000144506"; transcript_version "1"; exon_number "3"; gene_source "ensembl"; gene_biotype "lncRNA"; transcript_source "ensembl"; transcript_biotype "lncRNA"; exon_id "ENSRNOE00000782230"; exon_version "1";
5	ensembl	exon	108757109	108757419	0	+	.	gene_id "ENSRNOG00000089093"; gene_version "1"; transcript_id "ENSRNOT00000144506"; transcript_version "1"; exon_number "4"; gene_source "ensembl"; gene_biotype "lncRNA"; transcript_source "ensembl"; transcript_biotype "lncRNA"; exon_id "ENSRNOE00000760066"; exon_version "1";
5	sraer114_es	exon	108762341	108762462	0.00302688336868812	+	.	gene_id "ENSRNOG00000079498"; transcript_id "ENSRNOG00000079498_tx_12"; exon_id "5_108762341_108762462_+"; exonnum "1"; txlen "840";
5	sraer114_es	exon	108762341	108762462	0.00302688336868812	+	.	gene_id "ENSRNOG00000079498"; transcript_id "ENSRNOG00000079498_tx_13"; exon_id "5_108762341_108762462_+"; exonnum "1"; txlen "1024";
5	sraer114_es	exon	108762341	108762462	0.00565059951468144	+	.	gene_id "ENSRNOG00000079498"; transcript_id "ENSRNOG00000079498_tx_9"; exon_id "5_108762341_108762462_+"; exonnum "1"; txlen "611";
5	sraer114_mid	exon	108764763	108765005	0.00491868547411819	+	.	gene_id "ENSRNOG00000079498"; transcript_id "ENSRNOG00000079498_tx_10"; exon_id "5_108764763_108765005_+"; exonnum "1"; txlen "1417";
5	sraer114_mid	exon	108764763	108765005	0.0224851326986598	+	.	gene_id "ENSRNOG00000079498"; transcript_id "ENSRNOG00000079498_tx_2"; exon_id "5_108764763_108765005_+"; exonnum "1"; txlen "645";
5	sraer114_mid	exon	108764763	108765005	0.0117291730536665	+	.	gene_id "ENSRNOG00000079498"; transcript_id "ENSRNOG00000079498_tx_3"; exon_id "5_108764763_108765005_+"; exonnum "1"; txlen "961";
5	sraer114_mid	exon	108764763	108765005	0.00567540631629022	+	.	gene_id "ENSRNOG00000079498"; transcript_id "ENSRNOG00000079498_tx_7"; exon_id "5_108764763_108765005_+"; exonnum "1"; txlen "1145";
5	sraer114_mid	exon	108764763	108765005	0.00565059951468144	+	.	gene_id "ENSRNOG00000079498"; transcript_id "ENSRNOG00000079498_tx_9"; exon_id "5_108764763_108765005_+"; exonnum "2"; txlen "611";
5	sraer114_es	exon	108764988	108765027	0.00491868547411819	+	.	gene_id "ENSRNOG00000079498"; transcript_id "ENSRNOG00000079498_tx_11"; exon_id "5_108764988_108765027_+"; exonnum "1"; txlen "1214";
5	sraer114_es	exon	108764988	108765027	0.0117291730536665	+	.	gene_id "ENSRNOG00000079498"; transcript_id "ENSRNOG00000079498_tx_4"; exon_id "5_108764988_108765027_+"; exonnum "1"; txlen "758";
5	sraer114_es	exon	108764988	108765027	0.00567540631629022	+	.	gene_id "ENSRNOG00000079498"; transcript_id "ENSRNOG00000079498_tx_8"; exon_id "5_108764988_108765027_+"; exonnum "1"; txlen "942";
5	sraer114_mid	exon	108765154	108765399	0.00491868547411819	+	.	gene_id "ENSRNOG00000079498"; transcript_id "ENSRNOG00000079498_tx_10"; exon_id "5_108765154_108765399_+"; exonnum "2"; txlen "1417";
5	sraer114_mid	exon	108765154	108765399	0.00491868547411819	+	.	gene_id "ENSRNOG00000079498"; transcript_id "ENSRNOG00000079498_tx_11"; exon_id "5_108765154_108765399_+"; exonnum "2"; txlen "1214";
5	sraer114_mid	exon	108765154	108765399	0.00302688336868812	+	.	gene_id "ENSRNOG00000079498"; transcript_id "ENSRNOG00000079498_tx_12"; exon_id "5_108765154_108765399_+"; exonnum "2"; txlen "840";
5	sraer114_mid	exon	108765154	108765399	0.00302688336868812	+	.	gene_id "ENSRNOG00000079498"; transcript_id "ENSRNOG00000079498_tx_13"; exon_id "5_108765154_108765399_+"; exonnum "2"; txlen "1024";
5	sraer114_mid	exon	108765154	108765399	0.0224851326986598	+	.	gene_id "ENSRNOG00000079498"; transcript_id "ENSRNOG00000079498_tx_2"; exon_id "5_108765154_108765399_+"; exonnum "2"; txlen "645";
5	sraer114_mid	exon	108765154	108765399	0.0117291730536665	+	.	gene_id "ENSRNOG00000079498"; transcript_id "ENSRNOG00000079498_tx_3"; exon_id "5_108765154_108765399_+"; exonnum "2"; txlen "961";
5	sraer114_mid	exon	108765154	108765399	0.0117291730536665	+	.	gene_id "ENSRNOG00000079498"; transcript_id "ENSRNOG00000079498_tx_4"; exon_id "5_108765154_108765399_+"; exonnum "2"; txlen "758";
5	sraer114_mid	exon	108765154	108765399	0.00567540631629022	+	.	gene_id "ENSRNOG00000079498"; transcript_id "ENSRNOG00000079498_tx_7"; exon_id "5_108765154_108765399_+"; exonnum "2"; txlen "1145";
5	sraer114_mid	exon	108765154	108765399	0.00567540631629022	+	.	gene_id "ENSRNOG00000079498"; transcript_id "ENSRNOG00000079498_tx_8"; exon_id "5_108765154_108765399_+"; exonnum "2"; txlen "942";
5	sraer114_mid	exon	108765154	108765399	0.00565059951468144	+	.	gene_id "ENSRNOG00000079498"; transcript_id "ENSRNOG00000079498_tx_9"; exon_id "5_108765154_108765399_+"; exonnum "3"; txlen "611";
5	sraer114_es	exon	108825007	108825163	0.00923602733310083	+	.	gene_id "ENSRNOG00000079498"; transcript_id "ENSRNOG00000079498_tx_6"; exon_id "5_108825007_108825163_+"; exonnum "1"; txlen "714";
5	sraer114_mid	exon	108846348	108846537	0.00491868547411819	+	.	gene_id "ENSRNOG00000079498"; transcript_id "ENSRNOG00000079498_tx_10"; exon_id "5_108846348_108846537_+"; exonnum "3"; txlen "1417";
5	sraer114_mid	exon	108846348	108846537	0.00491868547411819	+	.	gene_id "ENSRNOG00000079498"; transcript_id "ENSRNOG00000079498_tx_11"; exon_id "5_108846348_108846537_+"; exonnum "3"; txlen "1214";
5	sraer114_mid	exon	108846348	108846537	0.00302688336868812	+	.	gene_id "ENSRNOG00000079498"; transcript_id "ENSRNOG00000079498_tx_12"; exon_id "5_108846348_108846537_+"; exonnum "3"; txlen "840";
5	sraer114_mid	exon	108846348	108846537	0.00302688336868812	+	.	gene_id "ENSRNOG00000079498"; transcript_id "ENSRNOG00000079498_tx_13"; exon_id "5_108846348_108846537_+"; exonnum "3"; txlen "1024";
5	sraer114_mid	exon	108846348	108846537	0.0117291730536665	+	.	gene_id "ENSRNOG00000079498"; transcript_id "ENSRNOG00000079498_tx_3"; exon_id "5_108846348_108846537_+"; exonnum "3"; txlen "961";
5	sraer114_mid	exon	108846348	108846537	0.0117291730536665	+	.	gene_id "ENSRNOG00000079498"; transcript_id "ENSRNOG00000079498_tx_4"; exon_id "5_108846348_108846537_+"; exonnum "3"; txlen "758";
5	sraer114_mid	exon	108846348	108846537	0.00923602733310083	+	.	gene_id "ENSRNOG00000079498"; transcript_id "ENSRNOG00000079498_tx_6"; exon_id "5_108846348_108846537_+"; exonnum "2"; txlen "714";
5	sraer114_mid	exon	108846348	108846537	0.00567540631629022	+	.	gene_id "ENSRNOG00000079498"; transcript_id "ENSRNOG00000079498_tx_7"; exon_id "5_108846348_108846537_+"; exonnum "3"; txlen "1145";
5	sraer114_mid	exon	108846348	108846537	0.00567540631629022	+	.	gene_id "ENSRNOG00000079498"; transcript_id "ENSRNOG00000079498_tx_8"; exon_id "5_108846348_108846537_+"; exonnum "3"; txlen "942";
5	ensembl	exon	108846460	108846537	0	+	.	gene_id "ENSRNOG00000079498"; gene_version "1"; transcript_id "ENSRNOT00000155664"; transcript_version "1"; exon_number "1"; gene_source "ensembl"; gene_biotype "lncRNA"; transcript_source "ensembl"; transcript_biotype "lncRNA"; exon_id "ENSRNOE00000781736"; exon_version "1"; tag "Ensembl_canonical";
5	ensembl	gene	108846460	108857571	0	+	.	gene_id "ENSRNOG00000079498"; gene_version "1"; gene_source "ensembl"; gene_biotype "lncRNA";
5	ensembl	transcript	108846460	108857571	0	+	.	gene_id "ENSRNOG00000079498"; gene_version "1"; transcript_id "ENSRNOT00000155664"; transcript_version "1"; gene_source "ensembl"; gene_biotype "lncRNA"; transcript_source "ensembl"; transcript_biotype "lncRNA"; tag "Ensembl_canonical";
5	ensembl	exon	108846502	108846537	0	+	.	gene_id "ENSRNOG00000079498"; gene_version "1"; transcript_id "ENSRNOT00000143769"; transcript_version "1"; exon_number "1"; gene_source "ensembl"; gene_biotype "lncRNA"; transcript_source "ensembl"; transcript_biotype "lncRNA"; exon_id "ENSRNOE00000727950"; exon_version "1";
5	ensembl	transcript	108846502	108850712	0	+	.	gene_id "ENSRNOG00000079498"; gene_version "1"; transcript_id "ENSRNOT00000143769"; transcript_version "1"; gene_source "ensembl"; gene_biotype "lncRNA"; transcript_source "ensembl"; transcript_biotype "lncRNA";
5	ensembl	exon	108847003	108847128	0	+	.	gene_id "ENSRNOG00000079498"; gene_version "1"; transcript_id "ENSRNOT00000155664"; transcript_version "1"; exon_number "2"; gene_source "ensembl"; gene_biotype "lncRNA"; transcript_source "ensembl"; transcript_biotype "lncRNA"; exon_id "ENSRNOE00000684018"; exon_version "1"; tag "Ensembl_canonical";
5	ensembl	exon	108847003	108847128	0	+	.	gene_id "ENSRNOG00000079498"; gene_version "1"; transcript_id "ENSRNOT00000143769"; transcript_version "1"; exon_number "2"; gene_source "ensembl"; gene_biotype "lncRNA"; transcript_source "ensembl"; transcript_biotype "lncRNA"; exon_id "ENSRNOE00000684018"; exon_version "1";
5	ENSEMBL114_rn	exon	108847003	108847128	0.00491868547411819	+	.	gene_id "ENSRNOG00000079498"; transcript_id "ENSRNOG00000079498_tx_10"; exon_id "5_108847003_108847128_+"; exonnum "4"; txlen "1417";
5	ENSEMBL114_rn	exon	108847003	108847128	0.00491868547411819	+	.	gene_id "ENSRNOG00000079498"; transcript_id "ENSRNOG00000079498_tx_11"; exon_id "5_108847003_108847128_+"; exonnum "4"; txlen "1214";
5	ENSEMBL114_rn	exon	108847003	108847128	0.00302688336868812	+	.	gene_id "ENSRNOG00000079498"; transcript_id "ENSRNOG00000079498_tx_12"; exon_id "5_108847003_108847128_+"; exonnum "4"; txlen "840";
5	ENSEMBL114_rn	exon	108847003	108847128	0.00302688336868812	+	.	gene_id "ENSRNOG00000079498"; transcript_id "ENSRNOG00000079498_tx_13"; exon_id "5_108847003_108847128_+"; exonnum "4"; txlen "1024";
5	ENSEMBL114_rn	exon	108847003	108847128	0.0117291730536665	+	.	gene_id "ENSRNOG00000079498"; transcript_id "ENSRNOG00000079498_tx_3"; exon_id "5_108847003_108847128_+"; exonnum "4"; txlen "961";
5	ENSEMBL114_rn	exon	108847003	108847128	0.0117291730536665	+	.	gene_id "ENSRNOG00000079498"; transcript_id "ENSRNOG00000079498_tx_4"; exon_id "5_108847003_108847128_+"; exonnum "4"; txlen "758";
5	ENSEMBL114_rn	exon	108847003	108847128	0.00923602733310083	+	.	gene_id "ENSRNOG00000079498"; transcript_id "ENSRNOG00000079498_tx_6"; exon_id "5_108847003_108847128_+"; exonnum "3"; txlen "714";
5	ENSEMBL114_rn	exon	108847003	108847128	0.00567540631629022	+	.	gene_id "ENSRNOG00000079498"; transcript_id "ENSRNOG00000079498_tx_7"; exon_id "5_108847003_108847128_+"; exonnum "4"; txlen "1145";
5	ENSEMBL114_rn	exon	108847003	108847128	0.00567540631629022	+	.	gene_id "ENSRNOG00000079498"; transcript_id "ENSRNOG00000079498_tx_8"; exon_id "5_108847003_108847128_+"; exonnum "4"; txlen "942";
5	sraer114_ss	exon	108847758	108847998	0.00923602733310083	+	.	gene_id "ENSRNOG00000079498"; transcript_id "ENSRNOG00000079498_tx_6"; exon_id "5_108847758_108847998_+"; exonnum "4"; txlen "714";
5	ensembl	exon	108850546	108850712	0	+	.	gene_id "ENSRNOG00000079498"; gene_version "1"; transcript_id "ENSRNOT00000143769"; transcript_version "1"; exon_number "3"; gene_source "ensembl"; gene_biotype "lncRNA"; transcript_source "ensembl"; transcript_biotype "lncRNA"; exon_id "ENSRNOE00000702258"; exon_version "1";
5	sraer114_mid	exon	108850546	108850817	0.00491868547411819	+	.	gene_id "ENSRNOG00000079498"; transcript_id "ENSRNOG00000079498_tx_10"; exon_id "5_108850546_108850817_+"; exonnum "5"; txlen "1417";
5	sraer114_mid	exon	108850546	108850817	0.00491868547411819	+	.	gene_id "ENSRNOG00000079498"; transcript_id "ENSRNOG00000079498_tx_11"; exon_id "5_108850546_108850817_+"; exonnum "5"; txlen "1214";
5	sraer114_mid	exon	108851036	108851219	0.00491868547411819	+	.	gene_id "ENSRNOG00000079498"; transcript_id "ENSRNOG00000079498_tx_10"; exon_id "5_108851036_108851219_+"; exonnum "6"; txlen "1417";
5	sraer114_mid	exon	108851036	108851219	0.00491868547411819	+	.	gene_id "ENSRNOG00000079498"; transcript_id "ENSRNOG00000079498_tx_11"; exon_id "5_108851036_108851219_+"; exonnum "6"; txlen "1214";
5	sraer114_mid	exon	108851036	108851219	0.00302688336868812	+	.	gene_id "ENSRNOG00000079498"; transcript_id "ENSRNOG00000079498_tx_13"; exon_id "5_108851036_108851219_+"; exonnum "5"; txlen "1024";
5	sraer114_mid	exon	108851036	108851219	0.00567540631629022	+	.	gene_id "ENSRNOG00000079498"; transcript_id "ENSRNOG00000079498_tx_7"; exon_id "5_108851036_108851219_+"; exonnum "5"; txlen "1145";
5	sraer114_mid	exon	108851036	108851219	0.00567540631629022	+	.	gene_id "ENSRNOG00000079498"; transcript_id "ENSRNOG00000079498_tx_8"; exon_id "5_108851036_108851219_+"; exonnum "5"; txlen "942";
5	ensembl	exon	108857416	108857571	0	+	.	gene_id "ENSRNOG00000079498"; gene_version "1"; transcript_id "ENSRNOT00000155664"; transcript_version "1"; exon_number "3"; gene_source "ensembl"; gene_biotype "lncRNA"; transcript_source "ensembl"; transcript_biotype "lncRNA"; exon_id "ENSRNOE00000733634"; exon_version "1"; tag "Ensembl_canonical";
5	ENSEMBL114_rn	exon	108857416	108857571	0.00491868547411819	+	.	gene_id "ENSRNOG00000079498"; transcript_id "ENSRNOG00000079498_tx_10"; exon_id "5_108857416_108857571_+"; exonnum "7"; txlen "1417";
5	ENSEMBL114_rn	exon	108857416	108857571	0.00491868547411819	+	.	gene_id "ENSRNOG00000079498"; transcript_id "ENSRNOG00000079498_tx_11"; exon_id "5_108857416_108857571_+"; exonnum "7"; txlen "1214";
5	ENSEMBL114_rn	exon	108857416	108857571	0.00302688336868812	+	.	gene_id "ENSRNOG00000079498"; transcript_id "ENSRNOG00000079498_tx_12"; exon_id "5_108857416_108857571_+"; exonnum "5"; txlen "840";
5	ENSEMBL114_rn	exon	108857416	108857571	0.00302688336868812	+	.	gene_id "ENSRNOG00000079498"; transcript_id "ENSRNOG00000079498_tx_13"; exon_id "5_108857416_108857571_+"; exonnum "6"; txlen "1024";
5	ENSEMBL114_rn	exon	108857416	108857571	0.0224851326986598	+	.	gene_id "ENSRNOG00000079498"; transcript_id "ENSRNOG00000079498_tx_2"; exon_id "5_108857416_108857571_+"; exonnum "3"; txlen "645";
5	ENSEMBL114_rn	exon	108857416	108857571	0.0117291730536665	+	.	gene_id "ENSRNOG00000079498"; transcript_id "ENSRNOG00000079498_tx_3"; exon_id "5_108857416_108857571_+"; exonnum "5"; txlen "961";
5	ENSEMBL114_rn	exon	108857416	108857571	0.0117291730536665	+	.	gene_id "ENSRNOG00000079498"; transcript_id "ENSRNOG00000079498_tx_4"; exon_id "5_108857416_108857571_+"; exonnum "5"; txlen "758";
5	ENSEMBL114_rn	exon	108857416	108857571	0.00567540631629022	+	.	gene_id "ENSRNOG00000079498"; transcript_id "ENSRNOG00000079498_tx_7"; exon_id "5_108857416_108857571_+"; exonnum "6"; txlen "1145";
5	ENSEMBL114_rn	exon	108857416	108857571	0.00567540631629022	+	.	gene_id "ENSRNOG00000079498"; transcript_id "ENSRNOG00000079498_tx_8"; exon_id "5_108857416_108857571_+"; exonnum "6"; txlen "942";
5	sraer114_es	exon	108873781	108874041	0.915754252939707	+	.	gene_id "sraer114_gene_7671"; transcript_id "sraer114_gene_7671_tx_1"; exon_id "5_108873781_108874041_+"; exonnum "1"; txlen "716";
5	sraer114_es	exon	108873781	108874041	0.14613876281059	+	.	gene_id "sraer114_gene_7671"; transcript_id "sraer114_gene_7671_tx_11"; exon_id "5_108873781_108874041_+"; exonnum "1"; txlen "1334";
5	sraer114_es	exon	108873781	108874041	0.144882649974351	+	.	gene_id "sraer114_gene_7671"; transcript_id "sraer114_gene_7671_tx_12"; exon_id "5_108873781_108874041_+"; exonnum "1"; txlen "916";
5	sraer114_es	exon	108873781	108874041	0.134276159854034	+	.	gene_id "sraer114_gene_7671"; transcript_id "sraer114_gene_7671_tx_14"; exon_id "5_108873781_108874041_+"; exonnum "1"; txlen "1177";
5	sraer114_es	exon	108873781	108874041	0.131507734391305	+	.	gene_id "sraer114_gene_7671"; transcript_id "sraer114_gene_7671_tx_15"; exon_id "5_108873781_108874041_+"; exonnum "1"; txlen "1531";
5	sraer114_es	exon	108873781	108874041	0.686699344397584	+	.	gene_id "sraer114_gene_7671"; transcript_id "sraer114_gene_7671_tx_2"; exon_id "5_108873781_108874041_+"; exonnum "1"; txlen "559";
5	sraer114_es	exon	108873781	108874041	0.0919418398372127	+	.	gene_id "sraer114_gene_7671"; transcript_id "sraer114_gene_7671_tx_20"; exon_id "5_108873781_108874041_+"; exonnum "1"; txlen "795";
5	sraer114_es	exon	108873781	108874041	0.0830612357529691	+	.	gene_id "sraer114_gene_7671"; transcript_id "sraer114_gene_7671_tx_21"; exon_id "5_108873781_108874041_+"; exonnum "1"; txlen "638";
5	sraer114_es	exon	108873781	108874041	0.0609774649863281	+	.	gene_id "sraer114_gene_7671"; transcript_id "sraer114_gene_7671_tx_24"; exon_id "5_108873781_108874041_+"; exonnum "1"; txlen "1115";
5	sraer114_es	exon	108873781	108874041	0.00278850121033501	+	.	gene_id "sraer114_gene_7671"; transcript_id "sraer114_gene_7671_tx_25"; exon_id "5_108873781_108874041_+"; exonnum "1"; txlen "1472";
5	sraer114_es	exon	108873781	108874041	0.655414212277211	+	.	gene_id "sraer114_gene_7671"; transcript_id "sraer114_gene_7671_tx_3"; exon_id "5_108873781_108874041_+"; exonnum "1"; txlen "758";
5	sraer114_es	exon	108873781	108874041	0.557186630077818	+	.	gene_id "sraer114_gene_7671"; transcript_id "sraer114_gene_7671_tx_5"; exon_id "5_108873781_108874041_+"; exonnum "1"; txlen "915";
5	sraer114_es	exon	108873781	108874041	0.549561251023048	+	.	gene_id "sraer114_gene_7671"; transcript_id "sraer114_gene_7671_tx_6"; exon_id "5_108873781_108874041_+"; exonnum "1"; txlen "913";
5	sraer114_es	exon	108873781	108874041	0.26338295619345	+	.	gene_id "sraer114_gene_7671"; transcript_id "sraer114_gene_7671_tx_9"; exon_id "5_108873781_108874041_+"; exonnum "1"; txlen "1112";
5	sraer114_mid	exon	108875296	108875714	0.14613876281059	+	.	gene_id "sraer114_gene_7671"; transcript_id "sraer114_gene_7671_tx_11"; exon_id "5_108875296_108875714_+"; exonnum "2"; txlen "1334";
5	sraer114_mid	exon	108875296	108875714	0.134276159854034	+	.	gene_id "sraer114_gene_7671"; transcript_id "sraer114_gene_7671_tx_14"; exon_id "5_108875296_108875714_+"; exonnum "2"; txlen "1177";
5	sraer114_mid	exon	108875296	108875714	0.131507734391305	+	.	gene_id "sraer114_gene_7671"; transcript_id "sraer114_gene_7671_tx_15"; exon_id "5_108875296_108875714_+"; exonnum "2"; txlen "1531";
5	sraer114_mid	exon	108875296	108875714	0.00278850121033501	+	.	gene_id "sraer114_gene_7671"; transcript_id "sraer114_gene_7671_tx_25"; exon_id "5_108875296_108875714_+"; exonnum "2"; txlen "1472";
5	sraer114_mid	exon	108876555	108876600	0.00278850121033501	+	.	gene_id "sraer114_gene_7671"; transcript_id "sraer114_gene_7671_tx_25"; exon_id "5_108876555_108876600_+"; exonnum "3"; txlen "1472";
5	sraer114_mid	exon	108878348	108878467	0.14613876281059	+	.	gene_id "sraer114_gene_7671"; transcript_id "sraer114_gene_7671_tx_11"; exon_id "5_108878348_108878467_+"; exonnum "3"; txlen "1334";
5	sraer114_mid	exon	108878348	108878467	0.134276159854034	+	.	gene_id "sraer114_gene_7671"; transcript_id "sraer114_gene_7671_tx_14"; exon_id "5_108878348_108878467_+"; exonnum "3"; txlen "1177";
5	sraer114_mid	exon	108878348	108878467	0.131507734391305	+	.	gene_id "sraer114_gene_7671"; transcript_id "sraer114_gene_7671_tx_15"; exon_id "5_108878348_108878467_+"; exonnum "3"; txlen "1531";
5	sraer114_mid	exon	108878348	108878467	0.0609774649863281	+	.	gene_id "sraer114_gene_7671"; transcript_id "sraer114_gene_7671_tx_24"; exon_id "5_108878348_108878467_+"; exonnum "2"; txlen "1115";
5	sraer114_mid	exon	108878348	108878467	0.00278850121033501	+	.	gene_id "sraer114_gene_7671"; transcript_id "sraer114_gene_7671_tx_25"; exon_id "5_108878348_108878467_+"; exonnum "4"; txlen "1472";
5	sraer114_mid	exon	108878348	108878467	0.655414212277211	+	.	gene_id "sraer114_gene_7671"; transcript_id "sraer114_gene_7671_tx_3"; exon_id "5_108878348_108878467_+"; exonnum "2"; txlen "758";
5	sraer114_mid	exon	108878348	108878467	0.557186630077818	+	.	gene_id "sraer114_gene_7671"; transcript_id "sraer114_gene_7671_tx_5"; exon_id "5_108878348_108878467_+"; exonnum "2"; txlen "915";
5	sraer114_mid	exon	108878348	108878467	0.26338295619345	+	.	gene_id "sraer114_gene_7671"; transcript_id "sraer114_gene_7671_tx_9"; exon_id "5_108878348_108878467_+"; exonnum "2"; txlen "1112";
5	sraer114_mid	exon	108879449	108879527	0.14613876281059	+	.	gene_id "sraer114_gene_7671"; transcript_id "sraer114_gene_7671_tx_11"; exon_id "5_108879449_108879527_+"; exonnum "4"; txlen "1334";
5	sraer114_mid	exon	108879449	108879527	0.134276159854034	+	.	gene_id "sraer114_gene_7671"; transcript_id "sraer114_gene_7671_tx_14"; exon_id "5_108879449_108879527_+"; exonnum "4"; txlen "1177";
5	sraer114_mid	exon	108879449	108879527	0.131507734391305	+	.	gene_id "sraer114_gene_7671"; transcript_id "sraer114_gene_7671_tx_15"; exon_id "5_108879449_108879527_+"; exonnum "4"; txlen "1531";
5	sraer114_mid	exon	108879449	108879527	0.0919418398372127	+	.	gene_id "sraer114_gene_7671"; transcript_id "sraer114_gene_7671_tx_20"; exon_id "5_108879449_108879527_+"; exonnum "2"; txlen "795";
5	sraer114_mid	exon	108879449	108879527	0.0830612357529691	+	.	gene_id "sraer114_gene_7671"; transcript_id "sraer114_gene_7671_tx_21"; exon_id "5_108879449_108879527_+"; exonnum "2"; txlen "638";
5	sraer114_mid	exon	108879449	108879527	0.0609774649863281	+	.	gene_id "sraer114_gene_7671"; transcript_id "sraer114_gene_7671_tx_24"; exon_id "5_108879449_108879527_+"; exonnum "3"; txlen "1115";
5	sraer114_mid	exon	108879449	108879527	0.00278850121033501	+	.	gene_id "sraer114_gene_7671"; transcript_id "sraer114_gene_7671_tx_25"; exon_id "5_108879449_108879527_+"; exonnum "5"; txlen "1472";
5	sraer114_mid	exon	108879449	108879527	0.655414212277211	+	.	gene_id "sraer114_gene_7671"; transcript_id "sraer114_gene_7671_tx_3"; exon_id "5_108879449_108879527_+"; exonnum "3"; txlen "758";
5	sraer114_mid	exon	108879449	108879527	0.557186630077818	+	.	gene_id "sraer114_gene_7671"; transcript_id "sraer114_gene_7671_tx_5"; exon_id "5_108879449_108879527_+"; exonnum "3"; txlen "915";
5	sraer114_mid	exon	108879449	108879527	0.26338295619345	+	.	gene_id "sraer114_gene_7671"; transcript_id "sraer114_gene_7671_tx_9"; exon_id "5_108879449_108879527_+"; exonnum "3"; txlen "1112";
5	sraer114_es	exon	108880997	108881062	0.109756000488425	+	.	gene_id "sraer114_gene_7671"; transcript_id "sraer114_gene_7671_tx_17"; exon_id "5_108880997_108881062_+"; exonnum "1"; txlen "521";
5	sraer114_es	exon	108883439	108883490	0.177901829019012	+	.	gene_id "sraer114_gene_7671"; transcript_id "sraer114_gene_7671_tx_10"; exon_id "5_108883439_108883490_+"; exonnum "1"; txlen "704";
5	sraer114_es	exon	108883439	108883490	0.275716285163729	+	.	gene_id "sraer114_gene_7671"; transcript_id "sraer114_gene_7671_tx_8"; exon_id "5_108883439_108883490_+"; exonnum "1"; txlen "507";
5	sraer114_es	exon	108885871	108885963	0.0737299659627552	+	.	gene_id "sraer114_gene_7671"; transcript_id "sraer114_gene_7671_tx_22"; exon_id "5_108885871_108885963_+"; exonnum "1"; txlen "748";
5	sraer114_es	exon	108885871	108885963	0.565833207587382	+	.	gene_id "sraer114_gene_7671"; transcript_id "sraer114_gene_7671_tx_4"; exon_id "5_108885871_108885963_+"; exonnum "1"; txlen "548";
5	sraer114_es	exon	108885871	108885963	0.520247328251586	+	.	gene_id "sraer114_gene_7671"; transcript_id "sraer114_gene_7671_tx_7"; exon_id "5_108885871_108885963_+"; exonnum "1"; txlen "745";
5	sraer114_mid	exon	108887583	108887739	0.915754252939707	+	.	gene_id "sraer114_gene_7671"; transcript_id "sraer114_gene_7671_tx_1"; exon_id "5_108887583_108887739_+"; exonnum "2"; txlen "716";
5	sraer114_mid	exon	108887583	108887739	0.177901829019012	+	.	gene_id "sraer114_gene_7671"; transcript_id "sraer114_gene_7671_tx_10"; exon_id "5_108887583_108887739_+"; exonnum "2"; txlen "704";
5	sraer114_mid	exon	108887583	108887739	0.14613876281059	+	.	gene_id "sraer114_gene_7671"; transcript_id "sraer114_gene_7671_tx_11"; exon_id "5_108887583_108887739_+"; exonnum "5"; txlen "1334";
5	sraer114_mid	exon	108887583	108887739	0.144882649974351	+	.	gene_id "sraer114_gene_7671"; transcript_id "sraer114_gene_7671_tx_12"; exon_id "5_108887583_108887739_+"; exonnum "2"; txlen "916";
5	sraer114_mid	exon	108887583	108887739	0.131507734391305	+	.	gene_id "sraer114_gene_7671"; transcript_id "sraer114_gene_7671_tx_15"; exon_id "5_108887583_108887739_+"; exonnum "5"; txlen "1531";
5	sraer114_mid	exon	108887583	108887739	0.109756000488425	+	.	gene_id "sraer114_gene_7671"; transcript_id "sraer114_gene_7671_tx_17"; exon_id "5_108887583_108887739_+"; exonnum "2"; txlen "521";
5	sraer114_mid	exon	108887583	108887739	0.0919418398372127	+	.	gene_id "sraer114_gene_7671"; transcript_id "sraer114_gene_7671_tx_20"; exon_id "5_108887583_108887739_+"; exonnum "3"; txlen "795";
5	sraer114_mid	exon	108887583	108887739	0.0737299659627552	+	.	gene_id "sraer114_gene_7671"; transcript_id "sraer114_gene_7671_tx_22"; exon_id "5_108887583_108887739_+"; exonnum "2"; txlen "748";
5	sraer114_mid	exon	108887583	108887739	0.0648688378341387	+	.	gene_id "sraer114_gene_7671"; transcript_id "sraer114_gene_7671_tx_23"; exon_id "5_108887583_108887739_+"; exonnum "1"; txlen "604";
5	sraer114_mid	exon	108887583	108887739	0.0609774649863281	+	.	gene_id "sraer114_gene_7671"; transcript_id "sraer114_gene_7671_tx_24"; exon_id "5_108887583_108887739_+"; exonnum "4"; txlen "1115";
5	sraer114_mid	exon	108887583	108887739	0.00278850121033501	+	.	gene_id "sraer114_gene_7671"; transcript_id "sraer114_gene_7671_tx_25"; exon_id "5_108887583_108887739_+"; exonnum "6"; txlen "1472";
5	sraer114_mid	exon	108887583	108887739	0.565833207587382	+	.	gene_id "sraer114_gene_7671"; transcript_id "sraer114_gene_7671_tx_4"; exon_id "5_108887583_108887739_+"; exonnum "2"; txlen "548";
5	sraer114_mid	exon	108887583	108887739	0.557186630077818	+	.	gene_id "sraer114_gene_7671"; transcript_id "sraer114_gene_7671_tx_5"; exon_id "5_108887583_108887739_+"; exonnum "4"; txlen "915";
5	sraer114_mid	exon	108887583	108887739	0.549561251023048	+	.	gene_id "sraer114_gene_7671"; transcript_id "sraer114_gene_7671_tx_6"; exon_id "5_108887583_108887739_+"; exonnum "2"; txlen "913";
5	sraer114_mid	exon	108887583	108887739	0.520247328251586	+	.	gene_id "sraer114_gene_7671"; transcript_id "sraer114_gene_7671_tx_7"; exon_id "5_108887583_108887739_+"; exonnum "2"; txlen "745";
5	sraer114_mid	exon	108887583	108887739	0.275716285163729	+	.	gene_id "sraer114_gene_7671"; transcript_id "sraer114_gene_7671_tx_8"; exon_id "5_108887583_108887739_+"; exonnum "2"; txlen "507";
5	sraer114_mid	exon	108887583	108887739	0.26338295619345	+	.	gene_id "sraer114_gene_7671"; transcript_id "sraer114_gene_7671_tx_9"; exon_id "5_108887583_108887739_+"; exonnum "4"; txlen "1112";
5	sraer114_mid	exon	108888608	108888807	0.144882649974351	+	.	gene_id "sraer114_gene_7671"; transcript_id "sraer114_gene_7671_tx_12"; exon_id "5_108888608_108888807_+"; exonnum "3"; txlen "916";
5	sraer114_mid	exon	108888608	108888807	0.0737299659627552	+	.	gene_id "sraer114_gene_7671"; transcript_id "sraer114_gene_7671_tx_22"; exon_id "5_108888608_108888807_+"; exonnum "3"; txlen "748";
5	sraer114_mid	exon	108888608	108888807	0.0609774649863281	+	.	gene_id "sraer114_gene_7671"; transcript_id "sraer114_gene_7671_tx_24"; exon_id "5_108888608_108888807_+"; exonnum "5"; txlen "1115";
5	sraer114_mid	exon	108888611	108888807	0.177901829019012	+	.	gene_id "sraer114_gene_7671"; transcript_id "sraer114_gene_7671_tx_10"; exon_id "5_108888611_108888807_+"; exonnum "3"; txlen "704";
5	sraer114_mid	exon	108888611	108888807	0.131507734391305	+	.	gene_id "sraer114_gene_7671"; transcript_id "sraer114_gene_7671_tx_15"; exon_id "5_108888611_108888807_+"; exonnum "6"; txlen "1531";
5	sraer114_mid	exon	108888611	108888807	0.0648688378341387	+	.	gene_id "sraer114_gene_7671"; transcript_id "sraer114_gene_7671_tx_23"; exon_id "5_108888611_108888807_+"; exonnum "2"; txlen "604";
5	sraer114_mid	exon	108888611	108888807	0.00278850121033501	+	.	gene_id "sraer114_gene_7671"; transcript_id "sraer114_gene_7671_tx_25"; exon_id "5_108888611_108888807_+"; exonnum "7"; txlen "1472";
5	sraer114_mid	exon	108888611	108888807	0.549561251023048	+	.	gene_id "sraer114_gene_7671"; transcript_id "sraer114_gene_7671_tx_6"; exon_id "5_108888611_108888807_+"; exonnum "3"; txlen "913";
5	sraer114_mid	exon	108888611	108888807	0.520247328251586	+	.	gene_id "sraer114_gene_7671"; transcript_id "sraer114_gene_7671_tx_7"; exon_id "5_108888611_108888807_+"; exonnum "3"; txlen "745";
5	sraer114_mid	exon	108888611	108888807	0.26338295619345	+	.	gene_id "sraer114_gene_7671"; transcript_id "sraer114_gene_7671_tx_9"; exon_id "5_108888611_108888807_+"; exonnum "5"; txlen "1112";
5	sraer114_mid	exon	108889068	108889185	0.00278850121033501	+	.	gene_id "sraer114_gene_7671"; transcript_id "sraer114_gene_7671_tx_25"; exon_id "5_108889068_108889185_+"; exonnum "8"; txlen "1472";
5	sraer114_ss	exon	108889975	108890049	0.00278850121033501	+	.	gene_id "sraer114_gene_7671"; transcript_id "sraer114_gene_7671_tx_25"; exon_id "5_108889975_108890049_+"; exonnum "9"; txlen "1472";
5	sraer114_ss	exon	108894779	108895076	0.915754252939707	+	.	gene_id "sraer114_gene_7671"; transcript_id "sraer114_gene_7671_tx_1"; exon_id "5_108894779_108895076_+"; exonnum "3"; txlen "716";
5	sraer114_ss	exon	108894779	108895076	0.177901829019012	+	.	gene_id "sraer114_gene_7671"; transcript_id "sraer114_gene_7671_tx_10"; exon_id "5_108894779_108895076_+"; exonnum "4"; txlen "704";
5	sraer114_ss	exon	108894779	108895076	0.14613876281059	+	.	gene_id "sraer114_gene_7671"; transcript_id "sraer114_gene_7671_tx_11"; exon_id "5_108894779_108895076_+"; exonnum "6"; txlen "1334";
5	sraer114_ss	exon	108894779	108895076	0.144882649974351	+	.	gene_id "sraer114_gene_7671"; transcript_id "sraer114_gene_7671_tx_12"; exon_id "5_108894779_108895076_+"; exonnum "4"; txlen "916";
5	sraer114_ss	exon	108894779	108895076	0.134276159854034	+	.	gene_id "sraer114_gene_7671"; transcript_id "sraer114_gene_7671_tx_14"; exon_id "5_108894779_108895076_+"; exonnum "5"; txlen "1177";
5	sraer114_ss	exon	108894779	108895076	0.131507734391305	+	.	gene_id "sraer114_gene_7671"; transcript_id "sraer114_gene_7671_tx_15"; exon_id "5_108894779_108895076_+"; exonnum "7"; txlen "1531";
5	sraer114_ss	exon	108894779	108895076	0.109756000488425	+	.	gene_id "sraer114_gene_7671"; transcript_id "sraer114_gene_7671_tx_17"; exon_id "5_108894779_108895076_+"; exonnum "3"; txlen "521";
5	sraer114_ss	exon	108894779	108895076	0.686699344397584	+	.	gene_id "sraer114_gene_7671"; transcript_id "sraer114_gene_7671_tx_2"; exon_id "5_108894779_108895076_+"; exonnum "2"; txlen "559";
5	sraer114_ss	exon	108894779	108895076	0.0919418398372127	+	.	gene_id "sraer114_gene_7671"; transcript_id "sraer114_gene_7671_tx_20"; exon_id "5_108894779_108895076_+"; exonnum "4"; txlen "795";
5	sraer114_ss	exon	108894779	108895076	0.0830612357529691	+	.	gene_id "sraer114_gene_7671"; transcript_id "sraer114_gene_7671_tx_21"; exon_id "5_108894779_108895076_+"; exonnum "3"; txlen "638";
5	sraer114_ss	exon	108894779	108895076	0.0737299659627552	+	.	gene_id "sraer114_gene_7671"; transcript_id "sraer114_gene_7671_tx_22"; exon_id "5_108894779_108895076_+"; exonnum "4"; txlen "748";
5	sraer114_ss	exon	108894779	108895076	0.0609774649863281	+	.	gene_id "sraer114_gene_7671"; transcript_id "sraer114_gene_7671_tx_24"; exon_id "5_108894779_108895076_+"; exonnum "6"; txlen "1115";
5	sraer114_ss	exon	108894779	108895076	0.655414212277211	+	.	gene_id "sraer114_gene_7671"; transcript_id "sraer114_gene_7671_tx_3"; exon_id "5_108894779_108895076_+"; exonnum "4"; txlen "758";
5	sraer114_ss	exon	108894779	108895076	0.565833207587382	+	.	gene_id "sraer114_gene_7671"; transcript_id "sraer114_gene_7671_tx_4"; exon_id "5_108894779_108895076_+"; exonnum "3"; txlen "548";
5	sraer114_ss	exon	108894779	108895076	0.557186630077818	+	.	gene_id "sraer114_gene_7671"; transcript_id "sraer114_gene_7671_tx_5"; exon_id "5_108894779_108895076_+"; exonnum "5"; txlen "915";
5	sraer114_ss	exon	108894779	108895076	0.549561251023048	+	.	gene_id "sraer114_gene_7671"; transcript_id "sraer114_gene_7671_tx_6"; exon_id "5_108894779_108895076_+"; exonnum "4"; txlen "913";
5	sraer114_ss	exon	108894779	108895076	0.520247328251586	+	.	gene_id "sraer114_gene_7671"; transcript_id "sraer114_gene_7671_tx_7"; exon_id "5_108894779_108895076_+"; exonnum "4"; txlen "745";
5	sraer114_ss	exon	108894779	108895076	0.275716285163729	+	.	gene_id "sraer114_gene_7671"; transcript_id "sraer114_gene_7671_tx_8"; exon_id "5_108894779_108895076_+"; exonnum "3"; txlen "507";
5	sraer114_ss	exon	108894779	108895076	0.26338295619345	+	.	gene_id "sraer114_gene_7671"; transcript_id "sraer114_gene_7671_tx_9"; exon_id "5_108894779_108895076_+"; exonnum "6"; txlen "1112";
5	sraer114_ss	exon	108928653	108928902	0.0648688378341387	+	.	gene_id "sraer114_gene_7671"; transcript_id "sraer114_gene_7671_tx_23"; exon_id "5_108928653_108928902_+"; exonnum "3"; txlen "604";
5	ensembl	start_codon	108988830	108988832	0	+	0	gene_id "ENSRNOG00000006615"; gene_version "8"; transcript_id "ENSRNOT00000029486"; transcript_version "5"; exon_number "1"; gene_name "Mtap"; gene_source "ensembl"; gene_biotype "protein_coding"; transcript_name "Mtap-201"; transcript_source "ensembl"; transcript_biotype "protein_coding"; tag "Ensembl_canonical";
5	ensembl	exon	108988830	108988881	0	+	.	gene_id "ENSRNOG00000006615"; gene_version "8"; transcript_id "ENSRNOT00000029486"; transcript_version "5"; exon_number "1"; gene_name "Mtap"; gene_source "ensembl"; gene_biotype "protein_coding"; transcript_name "Mtap-201"; transcript_source "ensembl"; transcript_biotype "protein_coding"; exon_id "ENSRNOE00000284483"; exon_version "1"; tag "Ensembl_canonical";
5	ensembl	CDS	108988830	108988881	0	+	0	gene_id "ENSRNOG00000006615"; gene_version "8"; transcript_id "ENSRNOT00000029486"; transcript_version "5"; exon_number "1"; gene_name "Mtap"; gene_source "ensembl"; gene_biotype "protein_coding"; transcript_name "Mtap-201"; transcript_source "ensembl"; transcript_biotype "protein_coding"; protein_id "ENSRNOP00000031214"; protein_version "2"; tag "Ensembl_canonical";
5	ensembl	gene	108988830	109055214	0	+	.	gene_id "ENSRNOG00000006615"; gene_version "8"; gene_name "Mtap"; gene_source "ensembl"; gene_biotype "protein_coding";
5	ensembl	transcript	108988830	109055214	0	+	.	gene_id "ENSRNOG00000006615"; gene_version "8"; transcript_id "ENSRNOT00000029486"; transcript_version "5"; gene_name "Mtap"; gene_source "ensembl"; gene_biotype "protein_coding"; transcript_name "Mtap-201"; transcript_source "ensembl"; transcript_biotype "protein_coding"; tag "Ensembl_canonical";
5	ensembl	five_prime_utr	108990270	108990428	0	+	.	gene_id "ENSRNOG00000006615"; gene_version "8"; transcript_id "ENSRNOT00000090739"; transcript_version "3"; gene_name "Mtap"; gene_source "ensembl"; gene_biotype "protein_coding"; transcript_name "Mtap-202"; transcript_source "ensembl"; transcript_biotype "protein_coding";
5	ensembl	exon	108990270	108990461	0	+	.	gene_id "ENSRNOG00000006615"; gene_version "8"; transcript_id "ENSRNOT00000090739"; transcript_version "3"; exon_number "1"; gene_name "Mtap"; gene_source "ensembl"; gene_biotype "protein_coding"; transcript_name "Mtap-202"; transcript_source "ensembl"; transcript_biotype "protein_coding"; exon_id "ENSRNOE00000631360"; exon_version "2";
5	ensembl	transcript	108990270	109036494	0	+	.	gene_id "ENSRNOG00000006615"; gene_version "8"; transcript_id "ENSRNOT00000090739"; transcript_version "3"; gene_name "Mtap"; gene_source "ensembl"; gene_biotype "protein_coding"; transcript_name "Mtap-202"; transcript_source "ensembl"; transcript_biotype "protein_coding";
5	ensembl	exon	108990370	108990461	0	+	.	gene_id "ENSRNOG00000006615"; gene_version "8"; transcript_id "ENSRNOT00000029486"; transcript_version "5"; exon_number "2"; gene_name "Mtap"; gene_source "ensembl"; gene_biotype "protein_coding"; transcript_name "Mtap-201"; transcript_source "ensembl"; transcript_biotype "protein_coding"; exon_id "ENSRNOE00000310476"; exon_version "1"; tag "Ensembl_canonical";
5	ensembl	CDS	108990370	108990461	0	+	2	gene_id "ENSRNOG00000006615"; gene_version "8"; transcript_id "ENSRNOT00000029486"; transcript_version "5"; exon_number "2"; gene_name "Mtap"; gene_source "ensembl"; gene_biotype "protein_coding"; transcript_name "Mtap-201"; transcript_source "ensembl"; transcript_biotype "protein_coding"; protein_id "ENSRNOP00000031214"; protein_version "2"; tag "Ensembl_canonical";
5	ENSEMBL114_rn	exon	108990370	108990461	0.290692612792207	+	.	gene_id "ENSRNOG00000006615"; transcript_id "ENSRNOG00000006615_tx_2"; exon_id "5_108990370_108990461_+"; exonnum "1"; txlen "4846";
5	ensembl	start_codon	108990429	108990431	0	+	0	gene_id "ENSRNOG00000006615"; gene_version "8"; transcript_id "ENSRNOT00000090739"; transcript_version "3"; exon_number "1"; gene_name "Mtap"; gene_source "ensembl"; gene_biotype "protein_coding"; transcript_name "Mtap-202"; transcript_source "ensembl"; transcript_biotype "protein_coding";
5	ensembl	CDS	108990429	108990461	0	+	0	gene_id "ENSRNOG00000006615"; gene_version "8"; transcript_id "ENSRNOT00000090739"; transcript_version "3"; exon_number "1"; gene_name "Mtap"; gene_source "ensembl"; gene_biotype "protein_coding"; transcript_name "Mtap-202"; transcript_source "ensembl"; transcript_biotype "protein_coding"; protein_id "ENSRNOP00000073330"; protein_version "1";
5	ensembl	exon	109001610	109001696	0	+	.	gene_id "ENSRNOG00000006615"; gene_version "8"; transcript_id "ENSRNOT00000090739"; transcript_version "3"; exon_number "2"; gene_name "Mtap"; gene_source "ensembl"; gene_biotype "protein_coding"; transcript_name "Mtap-202"; transcript_source "ensembl"; transcript_biotype "protein_coding"; exon_id "ENSRNOE00000060634"; exon_version "1";
5	ensembl	CDS	109001610	109001696	0	+	0	gene_id "ENSRNOG00000006615"; gene_version "8"; transcript_id "ENSRNOT00000090739"; transcript_version "3"; exon_number "2"; gene_name "Mtap"; gene_source "ensembl"; gene_biotype "protein_coding"; transcript_name "Mtap-202"; transcript_source "ensembl"; transcript_biotype "protein_coding"; protein_id "ENSRNOP00000073330"; protein_version "1";
5	ensembl	exon	109001610	109001696	0	+	.	gene_id "ENSRNOG00000006615"; gene_version "8"; transcript_id "ENSRNOT00000029486"; transcript_version "5"; exon_number "3"; gene_name "Mtap"; gene_source "ensembl"; gene_biotype "protein_coding"; transcript_name "Mtap-201"; transcript_source "ensembl"; transcript_biotype "protein_coding"; exon_id "ENSRNOE00000060634"; exon_version "1"; tag "Ensembl_canonical";
5	ensembl	CDS	109001610	109001696	0	+	0	gene_id "ENSRNOG00000006615"; gene_version "8"; transcript_id "ENSRNOT00000029486"; transcript_version "5"; exon_number "3"; gene_name "Mtap"; gene_source "ensembl"; gene_biotype "protein_coding"; transcript_name "Mtap-201"; transcript_source "ensembl"; transcript_biotype "protein_coding"; protein_id "ENSRNOP00000031214"; protein_version "2"; tag "Ensembl_canonical";
5	ENSEMBL114_rn	exon	109001610	109001696	0.290692612792207	+	.	gene_id "ENSRNOG00000006615"; transcript_id "ENSRNOG00000006615_tx_2"; exon_id "5_109001610_109001696_+"; exonnum "2"; txlen "4846";
5	sraer114_mid	exon	109003057	109003167	0.290692612792207	+	.	gene_id "ENSRNOG00000006615"; transcript_id "ENSRNOG00000006615_tx_2"; exon_id "5_109003057_109003167_+"; exonnum "3"; txlen "4846";
5	ensembl	exon	109005206	109005264	0	+	.	gene_id "ENSRNOG00000006615"; gene_version "8"; transcript_id "ENSRNOT00000090739"; transcript_version "3"; exon_number "3"; gene_name "Mtap"; gene_source "ensembl"; gene_biotype "protein_coding"; transcript_name "Mtap-202"; transcript_source "ensembl"; transcript_biotype "protein_coding"; exon_id "ENSRNOE00000060698"; exon_version "1";
5	ensembl	CDS	109005206	109005264	0	+	0	gene_id "ENSRNOG00000006615"; gene_version "8"; transcript_id "ENSRNOT00000090739"; transcript_version "3"; exon_number "3"; gene_name "Mtap"; gene_source "ensembl"; gene_biotype "protein_coding"; transcript_name "Mtap-202"; transcript_source "ensembl"; transcript_biotype "protein_coding"; protein_id "ENSRNOP00000073330"; protein_version "1";
5	ensembl	exon	109005206	109005264	0	+	.	gene_id "ENSRNOG00000006615"; gene_version "8"; transcript_id "ENSRNOT00000029486"; transcript_version "5"; exon_number "4"; gene_name "Mtap"; gene_source "ensembl"; gene_biotype "protein_coding"; transcript_name "Mtap-201"; transcript_source "ensembl"; transcript_biotype "protein_coding"; exon_id "ENSRNOE00000060698"; exon_version "1"; tag "Ensembl_canonical";
5	ensembl	CDS	109005206	109005264	0	+	0	gene_id "ENSRNOG00000006615"; gene_version "8"; transcript_id "ENSRNOT00000029486"; transcript_version "5"; exon_number "4"; gene_name "Mtap"; gene_source "ensembl"; gene_biotype "protein_coding"; transcript_name "Mtap-201"; transcript_source "ensembl"; transcript_biotype "protein_coding"; protein_id "ENSRNOP00000031214"; protein_version "2"; tag "Ensembl_canonical";
5	ENSEMBL114_rn	exon	109005206	109005264	0.290692612792207	+	.	gene_id "ENSRNOG00000006615"; transcript_id "ENSRNOG00000006615_tx_2"; exon_id "5_109005206_109005264_+"; exonnum "4"; txlen "4846";
5	ensembl	exon	109011163	109011330	0	+	.	gene_id "ENSRNOG00000006615"; gene_version "8"; transcript_id "ENSRNOT00000090739"; transcript_version "3"; exon_number "4"; gene_name "Mtap"; gene_source "ensembl"; gene_biotype "protein_coding"; transcript_name "Mtap-202"; transcript_source "ensembl"; transcript_biotype "protein_coding"; exon_id "ENSRNOE00000568812"; exon_version "1";
5	ensembl	CDS	109011163	109011330	0	+	1	gene_id "ENSRNOG00000006615"; gene_version "8"; transcript_id "ENSRNOT00000090739"; transcript_version "3"; exon_number "4"; gene_name "Mtap"; gene_source "ensembl"; gene_biotype "protein_coding"; transcript_name "Mtap-202"; transcript_source "ensembl"; transcript_biotype "protein_coding"; protein_id "ENSRNOP00000073330"; protein_version "1";
5	ENSEMBL114_rn	exon	109011163	109011330	0.290692612792207	+	.	gene_id "ENSRNOG00000006615"; transcript_id "ENSRNOG00000006615_tx_2"; exon_id "5_109011163_109011330_+"; exonnum "5"; txlen "4846";
5	ensembl	exon	109013472	109013717	0	+	.	gene_id "ENSRNOG00000006615"; gene_version "8"; transcript_id "ENSRNOT00000029486"; transcript_version "5"; exon_number "5"; gene_name "Mtap"; gene_source "ensembl"; gene_biotype "protein_coding"; transcript_name "Mtap-201"; transcript_source "ensembl"; transcript_biotype "protein_coding"; exon_id "ENSRNOE00000340957"; exon_version "1"; tag "Ensembl_canonical";
5	ensembl	CDS	109013472	109013717	0	+	1	gene_id "ENSRNOG00000006615"; gene_version "8"; transcript_id "ENSRNOT00000029486"; transcript_version "5"; exon_number "5"; gene_name "Mtap"; gene_source "ensembl"; gene_biotype "protein_coding"; transcript_name "Mtap-201"; transcript_source "ensembl"; transcript_biotype "protein_coding"; protein_id "ENSRNOP00000031214"; protein_version "2"; tag "Ensembl_canonical";
5	ensembl	exon	109015183	109015242	0	+	.	gene_id "ENSRNOG00000006615"; gene_version "8"; transcript_id "ENSRNOT00000029486"; transcript_version "5"; exon_number "6"; gene_name "Mtap"; gene_source "ensembl"; gene_biotype "protein_coding"; transcript_name "Mtap-201"; transcript_source "ensembl"; transcript_biotype "protein_coding"; exon_id "ENSRNOE00000326002"; exon_version "1"; tag "Ensembl_canonical";
5	ensembl	CDS	109015183	109015242	0	+	1	gene_id "ENSRNOG00000006615"; gene_version "8"; transcript_id "ENSRNOT00000029486"; transcript_version "5"; exon_number "6"; gene_name "Mtap"; gene_source "ensembl"; gene_biotype "protein_coding"; transcript_name "Mtap-201"; transcript_source "ensembl"; transcript_biotype "protein_coding"; protein_id "ENSRNOP00000031214"; protein_version "2"; tag "Ensembl_canonical";
5	ensembl	exon	109025438	109025540	0	+	.	gene_id "ENSRNOG00000006615"; gene_version "8"; transcript_id "ENSRNOT00000090739"; transcript_version "3"; exon_number "5"; gene_name "Mtap"; gene_source "ensembl"; gene_biotype "protein_coding"; transcript_name "Mtap-202"; transcript_source "ensembl"; transcript_biotype "protein_coding"; exon_id "ENSRNOE00000349926"; exon_version "1";
5	ensembl	CDS	109025438	109025540	0	+	1	gene_id "ENSRNOG00000006615"; gene_version "8"; transcript_id "ENSRNOT00000090739"; transcript_version "3"; exon_number "5"; gene_name "Mtap"; gene_source "ensembl"; gene_biotype "protein_coding"; transcript_name "Mtap-202"; transcript_source "ensembl"; transcript_biotype "protein_coding"; protein_id "ENSRNOP00000073330"; protein_version "1";
5	ensembl	exon	109025438	109025540	0	+	.	gene_id "ENSRNOG00000006615"; gene_version "8"; transcript_id "ENSRNOT00000029486"; transcript_version "5"; exon_number "7"; gene_name "Mtap"; gene_source "ensembl"; gene_biotype "protein_coding"; transcript_name "Mtap-201"; transcript_source "ensembl"; transcript_biotype "protein_coding"; exon_id "ENSRNOE00000349926"; exon_version "1"; tag "Ensembl_canonical";
5	ensembl	CDS	109025438	109025540	0	+	1	gene_id "ENSRNOG00000006615"; gene_version "8"; transcript_id "ENSRNOT00000029486"; transcript_version "5"; exon_number "7"; gene_name "Mtap"; gene_source "ensembl"; gene_biotype "protein_coding"; transcript_name "Mtap-201"; transcript_source "ensembl"; transcript_biotype "protein_coding"; protein_id "ENSRNOP00000031214"; protein_version "2"; tag "Ensembl_canonical";
5	ENSEMBL114_rn	exon	109025438	109025540	0.290692612792207	+	.	gene_id "ENSRNOG00000006615"; transcript_id "ENSRNOG00000006615_tx_2"; exon_id "5_109025438_109025540_+"; exonnum "6"; txlen "4846";
5	ensembl	exon	109026311	109026550	0	+	.	gene_id "ENSRNOG00000006615"; gene_version "8"; transcript_id "ENSRNOT00000090739"; transcript_version "3"; exon_number "6"; gene_name "Mtap"; gene_source "ensembl"; gene_biotype "protein_coding"; transcript_name "Mtap-202"; transcript_source "ensembl"; transcript_biotype "protein_coding"; exon_id "ENSRNOE00000060817"; exon_version "1";
5	ensembl	CDS	109026311	109026550	0	+	0	gene_id "ENSRNOG00000006615"; gene_version "8"; transcript_id "ENSRNOT00000090739"; transcript_version "3"; exon_number "6"; gene_name "Mtap"; gene_source "ensembl"; gene_biotype "protein_coding"; transcript_name "Mtap-202"; transcript_source "ensembl"; transcript_biotype "protein_coding"; protein_id "ENSRNOP00000073330"; protein_version "1";
5	ensembl	exon	109026311	109026550	0	+	.	gene_id "ENSRNOG00000006615"; gene_version "8"; transcript_id "ENSRNOT00000029486"; transcript_version "5"; exon_number "8"; gene_name "Mtap"; gene_source "ensembl"; gene_biotype "protein_coding"; transcript_name "Mtap-201"; transcript_source "ensembl"; transcript_biotype "protein_coding"; exon_id "ENSRNOE00000060817"; exon_version "1"; tag "Ensembl_canonical";
5	ensembl	CDS	109026311	109026550	0	+	0	gene_id "ENSRNOG00000006615"; gene_version "8"; transcript_id "ENSRNOT00000029486"; transcript_version "5"; exon_number "8"; gene_name "Mtap"; gene_source "ensembl"; gene_biotype "protein_coding"; transcript_name "Mtap-201"; transcript_source "ensembl"; transcript_biotype "protein_coding"; protein_id "ENSRNOP00000031214"; protein_version "2"; tag "Ensembl_canonical";
5	ENSEMBL114_rn	exon	109026311	109026550	0.290692612792207	+	.	gene_id "ENSRNOG00000006615"; transcript_id "ENSRNOG00000006615_tx_2"; exon_id "5_109026311_109026550_+"; exonnum "7"; txlen "4846";
5	ensembl	exon	109030157	109030279	0	+	.	gene_id "ENSRNOG00000006615"; gene_version "8"; transcript_id "ENSRNOT00000090739"; transcript_version "3"; exon_number "7"; gene_name "Mtap"; gene_source "ensembl"; gene_biotype "protein_coding"; transcript_name "Mtap-202"; transcript_source "ensembl"; transcript_biotype "protein_coding"; exon_id "ENSRNOE00000060873"; exon_version "1";
5	ensembl	CDS	109030157	109030279	0	+	0	gene_id "ENSRNOG00000006615"; gene_version "8"; transcript_id "ENSRNOT00000090739"; transcript_version "3"; exon_number "7"; gene_name "Mtap"; gene_source "ensembl"; gene_biotype "protein_coding"; transcript_name "Mtap-202"; transcript_source "ensembl"; transcript_biotype "protein_coding"; protein_id "ENSRNOP00000073330"; protein_version "1";
5	ensembl	exon	109030157	109030279	0	+	.	gene_id "ENSRNOG00000006615"; gene_version "8"; transcript_id "ENSRNOT00000029486"; transcript_version "5"; exon_number "9"; gene_name "Mtap"; gene_source "ensembl"; gene_biotype "protein_coding"; transcript_name "Mtap-201"; transcript_source "ensembl"; transcript_biotype "protein_coding"; exon_id "ENSRNOE00000060873"; exon_version "1"; tag "Ensembl_canonical";
5	ensembl	CDS	109030157	109030279	0	+	0	gene_id "ENSRNOG00000006615"; gene_version "8"; transcript_id "ENSRNOT00000029486"; transcript_version "5"; exon_number "9"; gene_name "Mtap"; gene_source "ensembl"; gene_biotype "protein_coding"; transcript_name "Mtap-201"; transcript_source "ensembl"; transcript_biotype "protein_coding"; protein_id "ENSRNOP00000031214"; protein_version "2"; tag "Ensembl_canonical";
5	ENSEMBL114_rn	exon	109030157	109030279	0.290692612792207	+	.	gene_id "ENSRNOG00000006615"; transcript_id "ENSRNOG00000006615_tx_2"; exon_id "5_109030157_109030279_+"; exonnum "8"; txlen "4846";
5	ensembl	CDS	109032632	109032667	0	+	0	gene_id "ENSRNOG00000006615"; gene_version "8"; transcript_id "ENSRNOT00000090739"; transcript_version "3"; exon_number "8"; gene_name "Mtap"; gene_source "ensembl"; gene_biotype "protein_coding"; transcript_name "Mtap-202"; transcript_source "ensembl"; transcript_biotype "protein_coding"; protein_id "ENSRNOP00000073330"; protein_version "1";
5	ensembl	exon	109032632	109036494	0	+	.	gene_id "ENSRNOG00000006615"; gene_version "8"; transcript_id "ENSRNOT00000090739"; transcript_version "3"; exon_number "8"; gene_name "Mtap"; gene_source "ensembl"; gene_biotype "protein_coding"; transcript_name "Mtap-202"; transcript_source "ensembl"; transcript_biotype "protein_coding"; exon_id "ENSRNOE00000728050"; exon_version "1";
5	ENSEMBL114_rn	exon	109032632	109036494	0.290692612792207	+	.	gene_id "ENSRNOG00000006615"; transcript_id "ENSRNOG00000006615_tx_2"; exon_id "5_109032632_109036494_+"; exonnum "9"; txlen "4846";
5	ensembl	stop_codon	109032668	109032670	0	+	0	gene_id "ENSRNOG00000006615"; gene_version "8"; transcript_id "ENSRNOT00000090739"; transcript_version "3"; exon_number "8"; gene_name "Mtap"; gene_source "ensembl"; gene_biotype "protein_coding"; transcript_name "Mtap-202"; transcript_source "ensembl"; transcript_biotype "protein_coding";
5	ensembl	three_prime_utr	109032671	109036494	0	+	.	gene_id "ENSRNOG00000006615"; gene_version "8"; transcript_id "ENSRNOT00000090739"; transcript_version "3"; gene_name "Mtap"; gene_source "ensembl"; gene_biotype "protein_coding"; transcript_name "Mtap-202"; transcript_source "ensembl"; transcript_biotype "protein_coding";
5	ensembl	exon	109047344	109047376	0	+	.	gene_id "ENSRNOG00000006615"; gene_version "8"; transcript_id "ENSRNOT00000029486"; transcript_version "5"; exon_number "10"; gene_name "Mtap"; gene_source "ensembl"; gene_biotype "protein_coding"; transcript_name "Mtap-201"; transcript_source "ensembl"; transcript_biotype "protein_coding"; exon_id "ENSRNOE00000297435"; exon_version "1"; tag "Ensembl_canonical";
5	ensembl	CDS	109047344	109047376	0	+	0	gene_id "ENSRNOG00000006615"; gene_version "8"; transcript_id "ENSRNOT00000029486"; transcript_version "5"; exon_number "10"; gene_name "Mtap"; gene_source "ensembl"; gene_biotype "protein_coding"; transcript_name "Mtap-201"; transcript_source "ensembl"; transcript_biotype "protein_coding"; protein_id "ENSRNOP00000031214"; protein_version "2"; tag "Ensembl_canonical";
5	ensembl	CDS	109055134	109055211	0	+	0	gene_id "ENSRNOG00000006615"; gene_version "8"; transcript_id "ENSRNOT00000029486"; transcript_version "5"; exon_number "11"; gene_name "Mtap"; gene_source "ensembl"; gene_biotype "protein_coding"; transcript_name "Mtap-201"; transcript_source "ensembl"; transcript_biotype "protein_coding"; protein_id "ENSRNOP00000031214"; protein_version "2"; tag "Ensembl_canonical";
5	ensembl	exon	109055134	109055214	0	+	.	gene_id "ENSRNOG00000006615"; gene_version "8"; transcript_id "ENSRNOT00000029486"; transcript_version "5"; exon_number "11"; gene_name "Mtap"; gene_source "ensembl"; gene_biotype "protein_coding"; transcript_name "Mtap-201"; transcript_source "ensembl"; transcript_biotype "protein_coding"; exon_id "ENSRNOE00000280223"; exon_version "1"; tag "Ensembl_canonical";
5	ensembl	stop_codon	109055212	109055214	0	+	0	gene_id "ENSRNOG00000006615"; gene_version "8"; transcript_id "ENSRNOT00000029486"; transcript_version "5"; exon_number "11"; gene_name "Mtap"; gene_source "ensembl"; gene_biotype "protein_coding"; transcript_name "Mtap-201"; transcript_source "ensembl"; transcript_biotype "protein_coding"; tag "Ensembl_canonical";
5	sraer114_es	exon	109108104	109108281	0.28230232852603	+	.	gene_id "ENSRNOG00000089770"; transcript_id "ENSRNOG00000089770_tx_10"; exon_id "5_109108104_109108281_+"; exonnum "1"; txlen "521";
5	sraer114_es	exon	109108104	109108281	0.183848947724638	+	.	gene_id "ENSRNOG00000089770"; transcript_id "ENSRNOG00000089770_tx_13"; exon_id "5_109108104_109108281_+"; exonnum "1"; txlen "2281";
5	sraer114_es	exon	109108104	109108281	0.183848947724638	+	.	gene_id "ENSRNOG00000089770"; transcript_id "ENSRNOG00000089770_tx_14"; exon_id "5_109108104_109108281_+"; exonnum "1"; txlen "2176";
5	sraer114_es	exon	109108104	109108281	0.180313391037625	+	.	gene_id "ENSRNOG00000089770"; transcript_id "ENSRNOG00000089770_tx_15"; exon_id "5_109108104_109108281_+"; exonnum "1"; txlen "1441";
5	sraer114_es	exon	109108104	109108281	0.180313391037625	+	.	gene_id "ENSRNOG00000089770"; transcript_id "ENSRNOG00000089770_tx_16"; exon_id "5_109108104_109108281_+"; exonnum "1"; txlen "1336";
5	sraer114_es	exon	109108104	109108281	0.159100050915552	+	.	gene_id "ENSRNOG00000089770"; transcript_id "ENSRNOG00000089770_tx_18"; exon_id "5_109108104_109108281_+"; exonnum "1"; txlen "1745";
5	sraer114_es	exon	109108104	109108281	0.159100050915552	+	.	gene_id "ENSRNOG00000089770"; transcript_id "ENSRNOG00000089770_tx_19"; exon_id "5_109108104_109108281_+"; exonnum "1"; txlen "1848";
5	sraer114_es	exon	109108104	109108281	0.159100050915552	+	.	gene_id "ENSRNOG00000089770"; transcript_id "ENSRNOG00000089770_tx_20"; exon_id "5_109108104_109108281_+"; exonnum "1"; txlen "1484";
5	sraer114_es	exon	109108104	109108281	0.159100050915552	+	.	gene_id "ENSRNOG00000089770"; transcript_id "ENSRNOG00000089770_tx_21"; exon_id "5_109108104_109108281_+"; exonnum "1"; txlen "1587";
5	sraer114_es	exon	109108104	109108281	0.159100050915552	+	.	gene_id "ENSRNOG00000089770"; transcript_id "ENSRNOG00000089770_tx_22"; exon_id "5_109108104_109108281_+"; exonnum "1"; txlen "2324";
5	sraer114_es	exon	109108104	109108281	0.159100050915552	+	.	gene_id "ENSRNOG00000089770"; transcript_id "ENSRNOG00000089770_tx_23"; exon_id "5_109108104_109108281_+"; exonnum "1"; txlen "2427";
5	sraer114_es	exon	109108104	109108281	0.141422267480491	+	.	gene_id "ENSRNOG00000089770"; transcript_id "ENSRNOG00000089770_tx_28"; exon_id "5_109108104_109108281_+"; exonnum "1"; txlen "1833";
5	sraer114_es	exon	109108104	109108281	0.141422267480491	+	.	gene_id "ENSRNOG00000089770"; transcript_id "ENSRNOG00000089770_tx_29"; exon_id "5_109108104_109108281_+"; exonnum "1"; txlen "1572";
5	sraer114_es	exon	109108104	109108281	0.141422267480491	+	.	gene_id "ENSRNOG00000089770"; transcript_id "ENSRNOG00000089770_tx_30"; exon_id "5_109108104_109108281_+"; exonnum "1"; txlen "2412";
5	sraer114_es	exon	109108104	109108281	0.127280040732441	+	.	gene_id "ENSRNOG00000089770"; transcript_id "ENSRNOG00000089770_tx_36"; exon_id "5_109108104_109108281_+"; exonnum "1"; txlen "2703";
5	sraer114_es	exon	109108104	109108281	0.127280040732441	+	.	gene_id "ENSRNOG00000089770"; transcript_id "ENSRNOG00000089770_tx_37"; exon_id "5_109108104_109108281_+"; exonnum "1"; txlen "2598";
5	sraer114_es	exon	109108104	109108281	0.113137813984392	+	.	gene_id "ENSRNOG00000089770"; transcript_id "ENSRNOG00000089770_tx_42"; exon_id "5_109108104_109108281_+"; exonnum "1"; txlen "2027";
5	sraer114_es	exon	109108104	109108281	0.113137813984392	+	.	gene_id "ENSRNOG00000089770"; transcript_id "ENSRNOG00000089770_tx_43"; exon_id "5_109108104_109108281_+"; exonnum "1"; txlen "2449";
5	sraer114_es	exon	109108104	109108281	0.113137813984392	+	.	gene_id "ENSRNOG00000089770"; transcript_id "ENSRNOG00000089770_tx_44"; exon_id "5_109108104_109108281_+"; exonnum "1"; txlen "1922";
5	sraer114_es	exon	109108104	109108281	0.113137813984392	+	.	gene_id "ENSRNOG00000089770"; transcript_id "ENSRNOG00000089770_tx_45"; exon_id "5_109108104_109108281_+"; exonnum "1"; txlen "2070";
5	sraer114_es	exon	109108104	109108281	0.113137813984392	+	.	gene_id "ENSRNOG00000089770"; transcript_id "ENSRNOG00000089770_tx_46"; exon_id "5_109108104_109108281_+"; exonnum "1"; txlen "2344";
5	sraer114_es	exon	109108104	109108281	0.0883889171753066	+	.	gene_id "ENSRNOG00000089770"; transcript_id "ENSRNOG00000089770_tx_50"; exon_id "5_109108104_109108281_+"; exonnum "1"; txlen "847";
5	sraer114_es	exon	109108104	109108281	0.0848533604882943	+	.	gene_id "ENSRNOG00000089770"; transcript_id "ENSRNOG00000089770_tx_54"; exon_id "5_109108104_109108281_+"; exonnum "1"; txlen "1902";
5	sraer114_es	exon	109108104	109108281	0.0848533604882943	+	.	gene_id "ENSRNOG00000089770"; transcript_id "ENSRNOG00000089770_tx_55"; exon_id "5_109108104_109108281_+"; exonnum "1"; txlen "1641";
5	sraer114_es	exon	109108104	109108281	0.0848533604882943	+	.	gene_id "ENSRNOG00000089770"; transcript_id "ENSRNOG00000089770_tx_56"; exon_id "5_109108104_109108281_+"; exonnum "1"; txlen "2481";
5	sraer114_es	exon	109108104	109108281	0.0742466904272575	+	.	gene_id "ENSRNOG00000089770"; transcript_id "ENSRNOG00000089770_tx_69"; exon_id "5_109108104_109108281_+"; exonnum "1"; txlen "1814";
5	sraer114_es	exon	109108104	109108281	0.0742466904272575	+	.	gene_id "ENSRNOG00000089770"; transcript_id "ENSRNOG00000089770_tx_70"; exon_id "5_109108104_109108281_+"; exonnum "1"; txlen "1917";
5	sraer114_es	exon	109108104	109108281	0.0742466904272575	+	.	gene_id "ENSRNOG00000089770"; transcript_id "ENSRNOG00000089770_tx_71"; exon_id "5_109108104_109108281_+"; exonnum "1"; txlen "1553";
5	sraer114_es	exon	109108104	109108281	0.0742466904272575	+	.	gene_id "ENSRNOG00000089770"; transcript_id "ENSRNOG00000089770_tx_72"; exon_id "5_109108104_109108281_+"; exonnum "1"; txlen "1656";
5	sraer114_es	exon	109108104	109108281	0.318200101831104	+	.	gene_id "ENSRNOG00000089770"; transcript_id "ENSRNOG00000089770_tx_8"; exon_id "5_109108104_109108281_+"; exonnum "1"; txlen "1702";
5	sraer114_es	exon	109108104	109108281	0.282844534960981	+	.	gene_id "ENSRNOG00000089770"; transcript_id "ENSRNOG00000089770_tx_9"; exon_id "5_109108104_109108281_+"; exonnum "1"; txlen "1597";
5	sraer114_ss	exon	109111503	109111845	0.28230232852603	+	.	gene_id "ENSRNOG00000089770"; transcript_id "ENSRNOG00000089770_tx_10"; exon_id "5_109111503_109111845_+"; exonnum "2"; txlen "521";
5	sraer114_es	exon	109119062	109119480	0.0589309582189801	+	.	gene_id "ENSRNOG00000089770"; transcript_id "ENSRNOG00000089770_tx_100"; exon_id "5_109119062_109119480_+"; exonnum "1"; txlen "2268";
5	sraer114_es	exon	109119062	109119480	0.0558261803674612	+	.	gene_id "ENSRNOG00000089770"; transcript_id "ENSRNOG00000089770_tx_105"; exon_id "5_109119062_109119480_+"; exonnum "1"; txlen "2565";
5	sraer114_es	exon	109119062	109119480	0.0503235749517478	+	.	gene_id "ENSRNOG00000089770"; transcript_id "ENSRNOG00000089770_tx_109"; exon_id "5_109119062_109119480_+"; exonnum "1"; txlen "2468";
5	sraer114_es	exon	109119062	109119480	0.049915158018619	+	.	gene_id "ENSRNOG00000089770"; transcript_id "ENSRNOG00000089770_tx_111"; exon_id "5_109119062_109119480_+"; exonnum "1"; txlen "2163";
5	sraer114_es	exon	109119062	109119480	0.0497618599780747	+	.	gene_id "ENSRNOG00000089770"; transcript_id "ENSRNOG00000089770_tx_112"; exon_id "5_109119062_109119480_+"; exonnum "1"; txlen "2673";
5	sraer114_es	exon	109119062	109119480	0.0485607676237515	+	.	gene_id "ENSRNOG00000089770"; transcript_id "ENSRNOG00000089770_tx_115"; exon_id "5_109119062_109119480_+"; exonnum "1"; txlen "1746";
5	sraer114_es	exon	109119062	109119480	0.0485607676237515	+	.	gene_id "ENSRNOG00000089770"; transcript_id "ENSRNOG00000089770_tx_116"; exon_id "5_109119062_109119480_+"; exonnum "1"; txlen "1752";
5	sraer114_es	exon	109119062	109119480	0.0485607676237515	+	.	gene_id "ENSRNOG00000089770"; transcript_id "ENSRNOG00000089770_tx_118"; exon_id "5_109119062_109119480_+"; exonnum "1"; txlen "1877";
5	sraer114_es	exon	109119062	109119480	0.0485607676237515	+	.	gene_id "ENSRNOG00000089770"; transcript_id "ENSRNOG00000089770_tx_120"; exon_id "5_109119062_109119480_+"; exonnum "1"; txlen "2206";
5	sraer114_es	exon	109119062	109119480	0.0485607676237515	+	.	gene_id "ENSRNOG00000089770"; transcript_id "ENSRNOG00000089770_tx_122"; exon_id "5_109119062_109119480_+"; exonnum "1"; txlen "2531";
5	sraer114_es	exon	109119062	109119480	0.0485607676237515	+	.	gene_id "ENSRNOG00000089770"; transcript_id "ENSRNOG00000089770_tx_123"; exon_id "5_109119062_109119480_+"; exonnum "1"; txlen "2081";
5	sraer114_es	exon	109119062	109119480	0.0485607676237515	+	.	gene_id "ENSRNOG00000089770"; transcript_id "ENSRNOG00000089770_tx_125"; exon_id "5_109119062_109119480_+"; exonnum "1"; txlen "2212";
5	sraer114_es	exon	109119062	109119480	0.0485607676237515	+	.	gene_id "ENSRNOG00000089770"; transcript_id "ENSRNOG00000089770_tx_127"; exon_id "5_109119062_109119480_+"; exonnum "1"; txlen "2537";
5	sraer114_es	exon	109119062	109119480	0.0461199956758016	+	.	gene_id "ENSRNOG00000089770"; transcript_id "ENSRNOG00000089770_tx_151"; exon_id "5_109119062_109119480_+"; exonnum "1"; txlen "2225";
5	sraer114_es	exon	109119062	109119480	0.0441586383953606	+	.	gene_id "ENSRNOG00000089770"; transcript_id "ENSRNOG00000089770_tx_152"; exon_id "5_109119062_109119480_+"; exonnum "1"; txlen "2841";
5	sraer114_es	exon	109119062	109119480	0.0437290449523063	+	.	gene_id "ENSRNOG00000089770"; transcript_id "ENSRNOG00000089770_tx_153"; exon_id "5_109119062_109119480_+"; exonnum "1"; txlen "2522";
5	sraer114_es	exon	109119062	109119480	0.0424965733549849	+	.	gene_id "ENSRNOG00000089770"; transcript_id "ENSRNOG00000089770_tx_154"; exon_id "5_109119062_109119480_+"; exonnum "1"; txlen "2414";
5	sraer114_es	exon	109119062	109119480	0.0415401974364035	+	.	gene_id "ENSRNOG00000089770"; transcript_id "ENSRNOG00000089770_tx_155"; exon_id "5_109119062_109119480_+"; exonnum "1"; txlen "2089";
5	sraer114_es	exon	109119062	109119480	0.0402587389149185	+	.	gene_id "ENSRNOG00000089770"; transcript_id "ENSRNOG00000089770_tx_162"; exon_id "5_109119062_109119480_+"; exonnum "1"; txlen "2462";
5	sraer114_es	exon	109119062	109119480	0.0389272289196752	+	.	gene_id "ENSRNOG00000089770"; transcript_id "ENSRNOG00000089770_tx_169"; exon_id "5_109119062_109119480_+"; exonnum "1"; txlen "2012";
5	sraer114_es	exon	109119062	109119480	0.0388486140990012	+	.	gene_id "ENSRNOG00000089770"; transcript_id "ENSRNOG00000089770_tx_170"; exon_id "5_109119062_109119480_+"; exonnum "1"; txlen "1660";
5	sraer114_es	exon	109119062	109119480	0.0383923864394455	+	.	gene_id "ENSRNOG00000089770"; transcript_id "ENSRNOG00000089770_tx_171"; exon_id "5_109119062_109119480_+"; exonnum "1"; txlen "2550";
5	sraer114_es	exon	109119062	109119480	0.0379683743415753	+	.	gene_id "ENSRNOG00000089770"; transcript_id "ENSRNOG00000089770_tx_173"; exon_id "5_109119062_109119480_+"; exonnum "1"; txlen "2055";
5	sraer114_es	exon	109119062	109119480	0.0365068516641031	+	.	gene_id "ENSRNOG00000089770"; transcript_id "ENSRNOG00000089770_tx_178"; exon_id "5_109119062_109119480_+"; exonnum "1"; txlen "2972";
5	sraer114_es	exon	109119062	109119480	0.0356458655908213	+	.	gene_id "ENSRNOG00000089770"; transcript_id "ENSRNOG00000089770_tx_181"; exon_id "5_109119062_109119480_+"; exonnum "1"; txlen "2038";
5	sraer114_es	exon	109119062	109119480	0.035121661685074	+	.	gene_id "ENSRNOG00000089770"; transcript_id "ENSRNOG00000089770_tx_182"; exon_id "5_109119062_109119480_+"; exonnum "1"; txlen "2722";
5	sraer114_es	exon	109119062	109119480	0.033992537336626	+	.	gene_id "ENSRNOG00000089770"; transcript_id "ENSRNOG00000089770_tx_190"; exon_id "5_109119062_109119480_+"; exonnum "1"; txlen "2442";
5	sraer114_es	exon	109119062	109119480	0.033992537336626	+	.	gene_id "ENSRNOG00000089770"; transcript_id "ENSRNOG00000089770_tx_191"; exon_id "5_109119062_109119480_+"; exonnum "1"; txlen "2767";
5	sraer114_es	exon	109119062	109119480	0.033992537336626	+	.	gene_id "ENSRNOG00000089770"; transcript_id "ENSRNOG00000089770_tx_192"; exon_id "5_109119062_109119480_+"; exonnum "1"; txlen "2317";
5	sraer114_es	exon	109119062	109119480	0.718271414705184	+	.	gene_id "ENSRNOG00000089770"; transcript_id "ENSRNOG00000089770_tx_2"; exon_id "5_109119062_109119480_+"; exonnum "1"; txlen "1126";
5	sraer114_es	exon	109119062	109119480	0.0330248460620845	+	.	gene_id "ENSRNOG00000089770"; transcript_id "ENSRNOG00000089770_tx_200"; exon_id "5_109119062_109119480_+"; exonnum "1"; txlen "2309";
5	sraer114_es	exon	109119062	109119480	0.0330248460620845	+	.	gene_id "ENSRNOG00000089770"; transcript_id "ENSRNOG00000089770_tx_201"; exon_id "5_109119062_109119480_+"; exonnum "1"; txlen "2737";
5	sraer114_es	exon	109119062	109119480	0.0330248460620845	+	.	gene_id "ENSRNOG00000089770"; transcript_id "ENSRNOG00000089770_tx_202"; exon_id "5_109119062_109119480_+"; exonnum "1"; txlen "2634";
5	sraer114_es	exon	109119062	109119480	0.0330248460620845	+	.	gene_id "ENSRNOG00000089770"; transcript_id "ENSRNOG00000089770_tx_203"; exon_id "5_109119062_109119480_+"; exonnum "1"; txlen "2158";
5	sraer114_es	exon	109119062	109119480	0.0330248460620845	+	.	gene_id "ENSRNOG00000089770"; transcript_id "ENSRNOG00000089770_tx_204"; exon_id "5_109119062_109119480_+"; exonnum "1"; txlen "2483";
5	sraer114_es	exon	109119062	109119480	0.0330248460620845	+	.	gene_id "ENSRNOG00000089770"; transcript_id "ENSRNOG00000089770_tx_205"; exon_id "5_109119062_109119480_+"; exonnum "1"; txlen "2380";
5	sraer114_es	exon	109119062	109119480	0.0325609080675873	+	.	gene_id "ENSRNOG00000089770"; transcript_id "ENSRNOG00000089770_tx_206"; exon_id "5_109119062_109119480_+"; exonnum "1"; txlen "2711";
5	sraer114_es	exon	109119062	109119480	0.0325006421563371	+	.	gene_id "ENSRNOG00000089770"; transcript_id "ENSRNOG00000089770_tx_207"; exon_id "5_109119062_109119480_+"; exonnum "1"; txlen "2591";
5	sraer114_es	exon	109119062	109119480	0.0325006421563371	+	.	gene_id "ENSRNOG00000089770"; transcript_id "ENSRNOG00000089770_tx_208"; exon_id "5_109119062_109119480_+"; exonnum "1"; txlen "2337";
5	sraer114_es	exon	109119062	109119480	0.0319764382505897	+	.	gene_id "ENSRNOG00000089770"; transcript_id "ENSRNOG00000089770_tx_210"; exon_id "5_109119062_109119480_+"; exonnum "1"; txlen "2163";
5	sraer114_es	exon	109119062	109119480	0.0319764382505897	+	.	gene_id "ENSRNOG00000089770"; transcript_id "ENSRNOG00000089770_tx_211"; exon_id "5_109119062_109119480_+"; exonnum "1"; txlen "1838";
5	sraer114_es	exon	109119062	109119480	0.031844668142301	+	.	gene_id "ENSRNOG00000089770"; transcript_id "ENSRNOG00000089770_tx_212"; exon_id "5_109119062_109119480_+"; exonnum "1"; txlen "2240";
5	sraer114_es	exon	109119062	109119480	0.0290701394816137	+	.	gene_id "ENSRNOG00000089770"; transcript_id "ENSRNOG00000089770_tx_216"; exon_id "5_109119062_109119480_+"; exonnum "1"; txlen "2186";
5	sraer114_es	exon	109119062	109119480	0.151416147056859	+	.	gene_id "ENSRNOG00000089770"; transcript_id "ENSRNOG00000089770_tx_26"; exon_id "5_109119062_109119480_+"; exonnum "1"; txlen "2094";
5	sraer114_es	exon	109119062	109119480	0.0287982447204377	+	.	gene_id "ENSRNOG00000089770"; transcript_id "ENSRNOG00000089770_tx_261"; exon_id "5_109119062_109119480_+"; exonnum "1"; txlen "2137";
5	sraer114_es	exon	109119062	109119480	0.0273801387480773	+	.	gene_id "ENSRNOG00000089770"; transcript_id "ENSRNOG00000089770_tx_263"; exon_id "5_109119062_109119480_+"; exonnum "1"; txlen "2765";
5	sraer114_es	exon	109119062	109119480	0.0273801387480773	+	.	gene_id "ENSRNOG00000089770"; transcript_id "ENSRNOG00000089770_tx_264"; exon_id "5_109119062_109119480_+"; exonnum "1"; txlen "2511";
5	sraer114_es	exon	109119062	109119480	0.0273801387480773	+	.	gene_id "ENSRNOG00000089770"; transcript_id "ENSRNOG00000089770_tx_266"; exon_id "5_109119062_109119480_+"; exonnum "1"; txlen "2554";
5	sraer114_es	exon	109119062	109119480	0.0273801387480773	+	.	gene_id "ENSRNOG00000089770"; transcript_id "ENSRNOG00000089770_tx_267"; exon_id "5_109119062_109119480_+"; exonnum "1"; txlen "2660";
5	sraer114_es	exon	109119062	109119480	0.0273801387480773	+	.	gene_id "ENSRNOG00000089770"; transcript_id "ENSRNOG00000089770_tx_268"; exon_id "5_109119062_109119480_+"; exonnum "1"; txlen "2933";
5	sraer114_es	exon	109119062	109119480	0.022540767947137	+	.	gene_id "ENSRNOG00000089770"; transcript_id "ENSRNOG00000089770_tx_283"; exon_id "5_109119062_109119480_+"; exonnum "1"; txlen "1664";
5	sraer114_es	exon	109119062	109119480	0.022540767947137	+	.	gene_id "ENSRNOG00000089770"; transcript_id "ENSRNOG00000089770_tx_284"; exon_id "5_109119062_109119480_+"; exonnum "1"; txlen "1769";
5	sraer114_es	exon	109119062	109119480	0.022540767947137	+	.	gene_id "ENSRNOG00000089770"; transcript_id "ENSRNOG00000089770_tx_285"; exon_id "5_109119062_109119480_+"; exonnum "1"; txlen "1618";
5	sraer114_es	exon	109119062	109119480	0.022540767947137	+	.	gene_id "ENSRNOG00000089770"; transcript_id "ENSRNOG00000089770_tx_286"; exon_id "5_109119062_109119480_+"; exonnum "1"; txlen "1818";
5	sraer114_es	exon	109119062	109119480	0.020535104061058	+	.	gene_id "ENSRNOG00000089770"; transcript_id "ENSRNOG00000089770_tx_293"; exon_id "5_109119062_109119480_+"; exonnum "1"; txlen "3430";
5	sraer114_es	exon	109119062	109119480	0.020535104061058	+	.	gene_id "ENSRNOG00000089770"; transcript_id "ENSRNOG00000089770_tx_295"; exon_id "5_109119062_109119480_+"; exonnum "1"; txlen "3533";
5	sraer114_es	exon	109119062	109119480	0.498513492868729	+	.	gene_id "ENSRNOG00000089770"; transcript_id "ENSRNOG00000089770_tx_3"; exon_id "5_109119062_109119480_+"; exonnum "1"; txlen "731";
5	sraer114_es	exon	109119062	109119480	0.0167745249839159	+	.	gene_id "ENSRNOG00000089770"; transcript_id "ENSRNOG00000089770_tx_319"; exon_id "5_109119062_109119480_+"; exonnum "1"; txlen "2440";
5	sraer114_es	exon	109119062	109119480	0.0167745249839159	+	.	gene_id "ENSRNOG00000089770"; transcript_id "ENSRNOG00000089770_tx_320"; exon_id "5_109119062_109119480_+"; exonnum "1"; txlen "2765";
5	sraer114_es	exon	109119062	109119480	0.0167745249839159	+	.	gene_id "ENSRNOG00000089770"; transcript_id "ENSRNOG00000089770_tx_321"; exon_id "5_109119062_109119480_+"; exonnum "1"; txlen "2868";
5	sraer114_es	exon	109119062	109119480	0.0167745249839159	+	.	gene_id "ENSRNOG00000089770"; transcript_id "ENSRNOG00000089770_tx_322"; exon_id "5_109119062_109119480_+"; exonnum "1"; txlen "2765";
5	sraer114_es	exon	109119062	109119480	0.0167745249839159	+	.	gene_id "ENSRNOG00000089770"; transcript_id "ENSRNOG00000089770_tx_323"; exon_id "5_109119062_109119480_+"; exonnum "1"; txlen "2614";
5	sraer114_es	exon	109119062	109119480	0.0167745249839159	+	.	gene_id "ENSRNOG00000089770"; transcript_id "ENSRNOG00000089770_tx_324"; exon_id "5_109119062_109119480_+"; exonnum "1"; txlen "2511";
5	sraer114_es	exon	109119062	109119480	0.0167745249839159	+	.	gene_id "ENSRNOG00000089770"; transcript_id "ENSRNOG00000089770_tx_325"; exon_id "5_109119062_109119480_+"; exonnum "1"; txlen "2289";
5	sraer114_es	exon	109119062	109119480	0.0167745249839159	+	.	gene_id "ENSRNOG00000089770"; transcript_id "ENSRNOG00000089770_tx_326"; exon_id "5_109119062_109119480_+"; exonnum "1"; txlen "2186";
5	sraer114_es	exon	109119062	109119480	0.0167745249839159	+	.	gene_id "ENSRNOG00000089770"; transcript_id "ENSRNOG00000089770_tx_327"; exon_id "5_109119062_109119480_+"; exonnum "1"; txlen "2690";
5	sraer114_es	exon	109119062	109119480	0.0167745249839159	+	.	gene_id "ENSRNOG00000089770"; transcript_id "ENSRNOG00000089770_tx_328"; exon_id "5_109119062_109119480_+"; exonnum "1"; txlen "2184";
5	sraer114_es	exon	109119062	109119480	0.0159717476030451	+	.	gene_id "ENSRNOG00000089770"; transcript_id "ENSRNOG00000089770_tx_331"; exon_id "5_109119062_109119480_+"; exonnum "1"; txlen "2514";
5	sraer114_es	exon	109119062	109119480	0.0155674414525426	+	.	gene_id "ENSRNOG00000089770"; transcript_id "ENSRNOG00000089770_tx_333"; exon_id "5_109119062_109119480_+"; exonnum "1"; txlen "2819";
5	sraer114_es	exon	109119062	109119480	0.0124328869415579	+	.	gene_id "ENSRNOG00000089770"; transcript_id "ENSRNOG00000089770_tx_384"; exon_id "5_109119062_109119480_+"; exonnum "1"; txlen "2668";
5	sraer114_es	exon	109119062	109119480	0.0109879290989438	+	.	gene_id "ENSRNOG00000089770"; transcript_id "ENSRNOG00000089770_tx_403"; exon_id "5_109119062_109119480_+"; exonnum "1"; txlen "2742";
5	sraer114_es	exon	109119062	109119480	0.0104224088476042	+	.	gene_id "ENSRNOG00000089770"; transcript_id "ENSRNOG00000089770_tx_412"; exon_id "5_109119062_109119480_+"; exonnum "1"; txlen "2488";
5	sraer114_es	exon	109119062	109119480	0.00978748890217636	+	.	gene_id "ENSRNOG00000089770"; transcript_id "ENSRNOG00000089770_tx_420"; exon_id "5_109119062_109119480_+"; exonnum "1"; txlen "3164";
5	sraer114_es	exon	109119062	109119480	0.110674638993946	+	.	gene_id "ENSRNOG00000089770"; transcript_id "ENSRNOG00000089770_tx_47"; exon_id "5_109119062_109119480_+"; exonnum "1"; txlen "2419";
5	sraer114_es	exon	109119062	109119480	0.0893515203355042	+	.	gene_id "ENSRNOG00000089770"; transcript_id "ENSRNOG00000089770_tx_49"; exon_id "5_109119062_109119480_+"; exonnum "1"; txlen "1943";
5	sraer114_es	exon	109119062	109119480	0.0868304266158509	+	.	gene_id "ENSRNOG00000089770"; transcript_id "ENSRNOG00000089770_tx_53"; exon_id "5_109119062_109119480_+"; exonnum "1"; txlen "2619";
5	sraer114_es	exon	109119062	109119480	0.330886464458645	+	.	gene_id "ENSRNOG00000089770"; transcript_id "ENSRNOG00000089770_tx_6"; exon_id "5_109119062_109119480_+"; exonnum "1"; txlen "904";
5	sraer114_es	exon	109119062	109119480	0.0759409063718288	+	.	gene_id "ENSRNOG00000089770"; transcript_id "ENSRNOG00000089770_tx_67"; exon_id "5_109119062_109119480_+"; exonnum "1"; txlen "2406";
5	sraer114_es	exon	109119062	109119480	0.0708250523495909	+	.	gene_id "ENSRNOG00000089770"; transcript_id "ENSRNOG00000089770_tx_74"; exon_id "5_109119062_109119480_+"; exonnum "1"; txlen "1989";
5	sraer114_es	exon	109119062	109119480	0.0707921093050914	+	.	gene_id "ENSRNOG00000089770"; transcript_id "ENSRNOG00000089770_tx_75"; exon_id "5_109119062_109119480_+"; exonnum "1"; txlen "2314";
5	sraer114_es	exon	109119062	109119480	0.067622303841411	+	.	gene_id "ENSRNOG00000089770"; transcript_id "ENSRNOG00000089770_tx_82"; exon_id "5_109119062_109119480_+"; exonnum "1"; txlen "2143";
5	sraer114_es	exon	109119062	109119480	0.0649128487742205	+	.	gene_id "ENSRNOG00000089770"; transcript_id "ENSRNOG00000089770_tx_89"; exon_id "5_109119062_109119480_+"; exonnum "1"; txlen "2294";
5	sraer114_es	exon	109119062	109119480	0.0643398259522834	+	.	gene_id "ENSRNOG00000089770"; transcript_id "ENSRNOG00000089770_tx_90"; exon_id "5_109119062_109119480_+"; exonnum "1"; txlen "2642";
5	sraer114_es	exon	109119627	109120592	0.0365068516641031	+	.	gene_id "ENSRNOG00000089770"; transcript_id "ENSRNOG00000089770_tx_175"; exon_id "5_109119627_109120592_+"; exonnum "1"; txlen "2641";
5	sraer114_es	exon	109119627	109120592	0.0365068516641031	+	.	gene_id "ENSRNOG00000089770"; transcript_id "ENSRNOG00000089770_tx_176"; exon_id "5_109119627_109120592_+"; exonnum "1"; txlen "2966";
5	sraer114_es	exon	109119627	109120592	0.0365068516641031	+	.	gene_id "ENSRNOG00000089770"; transcript_id "ENSRNOG00000089770_tx_177"; exon_id "5_109119627_109120592_+"; exonnum "1"; txlen "3166";
5	sraer114_es	exon	109119627	109120592	0.0342251734350967	+	.	gene_id "ENSRNOG00000089770"; transcript_id "ENSRNOG00000089770_tx_185"; exon_id "5_109119627_109120592_+"; exonnum "1"; txlen "3009";
5	sraer114_es	exon	109119627	109120592	0.0273801387480773	+	.	gene_id "ENSRNOG00000089770"; transcript_id "ENSRNOG00000089770_tx_265"; exon_id "5_109119627_109120592_+"; exonnum "1"; txlen "3058";
5	sraer114_es	exon	109119627	109120592	0.020535104061058	+	.	gene_id "ENSRNOG00000089770"; transcript_id "ENSRNOG00000089770_tx_294"; exon_id "5_109119627_109120592_+"; exonnum "1"; txlen "3977";
5	sraer114_es	exon	109119627	109120592	0.020535104061058	+	.	gene_id "ENSRNOG00000089770"; transcript_id "ENSRNOG00000089770_tx_296"; exon_id "5_109119627_109120592_+"; exonnum "1"; txlen "4080";
5	sraer114_es	exon	109119627	109120592	0.130055659053367	+	.	gene_id "ENSRNOG00000089770"; transcript_id "ENSRNOG00000089770_tx_34"; exon_id "5_109119627_109120592_+"; exonnum "1"; txlen "1212";
5	sraer114_es	exon	109119627	109120592	0.332342328579153	+	.	gene_id "ENSRNOG00000089770"; transcript_id "ENSRNOG00000089770_tx_5"; exon_id "5_109119627_109120592_+"; exonnum "1"; txlen "1278";
5	sraer114_mid	exon	109120744	109120894	0.0558261803674612	+	.	gene_id "ENSRNOG00000089770"; transcript_id "ENSRNOG00000089770_tx_105"; exon_id "5_109120744_109120894_+"; exonnum "2"; txlen "2565";
5	sraer114_mid	exon	109120744	109120894	0.049915158018619	+	.	gene_id "ENSRNOG00000089770"; transcript_id "ENSRNOG00000089770_tx_111"; exon_id "5_109120744_109120894_+"; exonnum "2"; txlen "2163";
5	sraer114_mid	exon	109120744	109120894	0.0497618599780747	+	.	gene_id "ENSRNOG00000089770"; transcript_id "ENSRNOG00000089770_tx_112"; exon_id "5_109120744_109120894_+"; exonnum "2"; txlen "2673";
5	sraer114_mid	exon	109120744	109120894	0.0485607676237515	+	.	gene_id "ENSRNOG00000089770"; transcript_id "ENSRNOG00000089770_tx_115"; exon_id "5_109120744_109120894_+"; exonnum "2"; txlen "1746";
5	sraer114_mid	exon	109120744	109120894	0.0485607676237515	+	.	gene_id "ENSRNOG00000089770"; transcript_id "ENSRNOG00000089770_tx_116"; exon_id "5_109120744_109120894_+"; exonnum "2"; txlen "1752";
5	sraer114_mid	exon	109120744	109120894	0.0485607676237515	+	.	gene_id "ENSRNOG00000089770"; transcript_id "ENSRNOG00000089770_tx_118"; exon_id "5_109120744_109120894_+"; exonnum "2"; txlen "1877";
5	sraer114_mid	exon	109120744	109120894	0.0485607676237515	+	.	gene_id "ENSRNOG00000089770"; transcript_id "ENSRNOG00000089770_tx_120"; exon_id "5_109120744_109120894_+"; exonnum "2"; txlen "2206";
5	sraer114_mid	exon	109120744	109120894	0.0485607676237515	+	.	gene_id "ENSRNOG00000089770"; transcript_id "ENSRNOG00000089770_tx_122"; exon_id "5_109120744_109120894_+"; exonnum "2"; txlen "2531";
5	sraer114_mid	exon	109120744	109120894	0.0485607676237515	+	.	gene_id "ENSRNOG00000089770"; transcript_id "ENSRNOG00000089770_tx_123"; exon_id "5_109120744_109120894_+"; exonnum "2"; txlen "2081";
5	sraer114_mid	exon	109120744	109120894	0.0485607676237515	+	.	gene_id "ENSRNOG00000089770"; transcript_id "ENSRNOG00000089770_tx_125"; exon_id "5_109120744_109120894_+"; exonnum "2"; txlen "2212";
5	sraer114_mid	exon	109120744	109120894	0.0485607676237515	+	.	gene_id "ENSRNOG00000089770"; transcript_id "ENSRNOG00000089770_tx_127"; exon_id "5_109120744_109120894_+"; exonnum "2"; txlen "2537";
5	sraer114_mid	exon	109120744	109120894	0.0461199956758016	+	.	gene_id "ENSRNOG00000089770"; transcript_id "ENSRNOG00000089770_tx_151"; exon_id "5_109120744_109120894_+"; exonnum "2"; txlen "2225";
5	sraer114_mid	exon	109120744	109120894	0.0441586383953606	+	.	gene_id "ENSRNOG00000089770"; transcript_id "ENSRNOG00000089770_tx_152"; exon_id "5_109120744_109120894_+"; exonnum "2"; txlen "2841";
5	sraer114_mid	exon	109120744	109120894	0.0402587389149185	+	.	gene_id "ENSRNOG00000089770"; transcript_id "ENSRNOG00000089770_tx_162"; exon_id "5_109120744_109120894_+"; exonnum "2"; txlen "2462";
5	sraer114_mid	exon	109120744	109120894	0.0388486140990012	+	.	gene_id "ENSRNOG00000089770"; transcript_id "ENSRNOG00000089770_tx_170"; exon_id "5_109120744_109120894_+"; exonnum "2"; txlen "1660";
5	sraer114_mid	exon	109120744	109120894	0.0383923864394455	+	.	gene_id "ENSRNOG00000089770"; transcript_id "ENSRNOG00000089770_tx_171"; exon_id "5_109120744_109120894_+"; exonnum "2"; txlen "2550";
5	sraer114_mid	exon	109120744	109120894	0.0365068516641031	+	.	gene_id "ENSRNOG00000089770"; transcript_id "ENSRNOG00000089770_tx_175"; exon_id "5_109120744_109120894_+"; exonnum "2"; txlen "2641";
5	sraer114_mid	exon	109120744	109120894	0.0365068516641031	+	.	gene_id "ENSRNOG00000089770"; transcript_id "ENSRNOG00000089770_tx_176"; exon_id "5_109120744_109120894_+"; exonnum "2"; txlen "2966";
5	sraer114_mid	exon	109120744	109120894	0.0365068516641031	+	.	gene_id "ENSRNOG00000089770"; transcript_id "ENSRNOG00000089770_tx_177"; exon_id "5_109120744_109120894_+"; exonnum "2"; txlen "3166";
5	sraer114_mid	exon	109120744	109120894	0.0365068516641031	+	.	gene_id "ENSRNOG00000089770"; transcript_id "ENSRNOG00000089770_tx_178"; exon_id "5_109120744_109120894_+"; exonnum "2"; txlen "2972";
5	sraer114_mid	exon	109120744	109120894	0.0342251734350967	+	.	gene_id "ENSRNOG00000089770"; transcript_id "ENSRNOG00000089770_tx_185"; exon_id "5_109120744_109120894_+"; exonnum "2"; txlen "3009";
5	sraer114_mid	exon	109120744	109120894	0.033992537336626	+	.	gene_id "ENSRNOG00000089770"; transcript_id "ENSRNOG00000089770_tx_190"; exon_id "5_109120744_109120894_+"; exonnum "2"; txlen "2442";
5	sraer114_mid	exon	109120744	109120894	0.033992537336626	+	.	gene_id "ENSRNOG00000089770"; transcript_id "ENSRNOG00000089770_tx_191"; exon_id "5_109120744_109120894_+"; exonnum "2"; txlen "2767";
5	sraer114_mid	exon	109120744	109120894	0.033992537336626	+	.	gene_id "ENSRNOG00000089770"; transcript_id "ENSRNOG00000089770_tx_192"; exon_id "5_109120744_109120894_+"; exonnum "2"; txlen "2317";
5	sraer114_mid	exon	109120744	109120894	0.718271414705184	+	.	gene_id "ENSRNOG00000089770"; transcript_id "ENSRNOG00000089770_tx_2"; exon_id "5_109120744_109120894_+"; exonnum "2"; txlen "1126";
5	sraer114_mid	exon	109120744	109120894	0.0330248460620845	+	.	gene_id "ENSRNOG00000089770"; transcript_id "ENSRNOG00000089770_tx_200"; exon_id "5_109120744_109120894_+"; exonnum "2"; txlen "2309";
5	sraer114_mid	exon	109120744	109120894	0.0325609080675873	+	.	gene_id "ENSRNOG00000089770"; transcript_id "ENSRNOG00000089770_tx_206"; exon_id "5_109120744_109120894_+"; exonnum "2"; txlen "2711";
5	sraer114_mid	exon	109120744	109120894	0.031844668142301	+	.	gene_id "ENSRNOG00000089770"; transcript_id "ENSRNOG00000089770_tx_212"; exon_id "5_109120744_109120894_+"; exonnum "2"; txlen "2240";
5	sraer114_mid	exon	109120744	109120894	0.0290701394816137	+	.	gene_id "ENSRNOG00000089770"; transcript_id "ENSRNOG00000089770_tx_216"; exon_id "5_109120744_109120894_+"; exonnum "2"; txlen "2186";
5	sraer114_mid	exon	109120744	109120894	0.151416147056859	+	.	gene_id "ENSRNOG00000089770"; transcript_id "ENSRNOG00000089770_tx_26"; exon_id "5_109120744_109120894_+"; exonnum "2"; txlen "2094";
5	sraer114_mid	exon	109120744	109120894	0.0287982447204377	+	.	gene_id "ENSRNOG00000089770"; transcript_id "ENSRNOG00000089770_tx_261"; exon_id "5_109120744_109120894_+"; exonnum "2"; txlen "2137";
5	sraer114_mid	exon	109120744	109120894	0.0273801387480773	+	.	gene_id "ENSRNOG00000089770"; transcript_id "ENSRNOG00000089770_tx_263"; exon_id "5_109120744_109120894_+"; exonnum "2"; txlen "2765";
5	sraer114_mid	exon	109120744	109120894	0.0273801387480773	+	.	gene_id "ENSRNOG00000089770"; transcript_id "ENSRNOG00000089770_tx_264"; exon_id "5_109120744_109120894_+"; exonnum "2"; txlen "2511";
5	sraer114_mid	exon	109120744	109120894	0.0273801387480773	+	.	gene_id "ENSRNOG00000089770"; transcript_id "ENSRNOG00000089770_tx_265"; exon_id "5_109120744_109120894_+"; exonnum "2"; txlen "3058";
5	sraer114_mid	exon	109120744	109120894	0.0273801387480773	+	.	gene_id "ENSRNOG00000089770"; transcript_id "ENSRNOG00000089770_tx_266"; exon_id "5_109120744_109120894_+"; exonnum "2"; txlen "2554";
5	sraer114_mid	exon	109120744	109120894	0.0273801387480773	+	.	gene_id "ENSRNOG00000089770"; transcript_id "ENSRNOG00000089770_tx_267"; exon_id "5_109120744_109120894_+"; exonnum "2"; txlen "2660";
5	sraer114_mid	exon	109120744	109120894	0.0273801387480773	+	.	gene_id "ENSRNOG00000089770"; transcript_id "ENSRNOG00000089770_tx_268"; exon_id "5_109120744_109120894_+"; exonnum "2"; txlen "2933";
5	sraer114_mid	exon	109120744	109120894	0.022540767947137	+	.	gene_id "ENSRNOG00000089770"; transcript_id "ENSRNOG00000089770_tx_283"; exon_id "5_109120744_109120894_+"; exonnum "2"; txlen "1664";
5	sraer114_mid	exon	109120744	109120894	0.022540767947137	+	.	gene_id "ENSRNOG00000089770"; transcript_id "ENSRNOG00000089770_tx_284"; exon_id "5_109120744_109120894_+"; exonnum "2"; txlen "1769";
5	sraer114_mid	exon	109120744	109120894	0.020535104061058	+	.	gene_id "ENSRNOG00000089770"; transcript_id "ENSRNOG00000089770_tx_293"; exon_id "5_109120744_109120894_+"; exonnum "2"; txlen "3430";
5	sraer114_mid	exon	109120744	109120894	0.020535104061058	+	.	gene_id "ENSRNOG00000089770"; transcript_id "ENSRNOG00000089770_tx_294"; exon_id "5_109120744_109120894_+"; exonnum "2"; txlen "3977";
5	sraer114_mid	exon	109120744	109120894	0.020535104061058	+	.	gene_id "ENSRNOG00000089770"; transcript_id "ENSRNOG00000089770_tx_295"; exon_id "5_109120744_109120894_+"; exonnum "2"; txlen "3533";
5	sraer114_mid	exon	109120744	109120894	0.020535104061058	+	.	gene_id "ENSRNOG00000089770"; transcript_id "ENSRNOG00000089770_tx_296"; exon_id "5_109120744_109120894_+"; exonnum "2"; txlen "4080";
5	sraer114_mid	exon	109120744	109120894	0.498513492868729	+	.	gene_id "ENSRNOG00000089770"; transcript_id "ENSRNOG00000089770_tx_3"; exon_id "5_109120744_109120894_+"; exonnum "2"; txlen "731";
5	sraer114_mid	exon	109120744	109120894	0.0167745249839159	+	.	gene_id "ENSRNOG00000089770"; transcript_id "ENSRNOG00000089770_tx_319"; exon_id "5_109120744_109120894_+"; exonnum "2"; txlen "2440";
5	sraer114_mid	exon	109120744	109120894	0.0167745249839159	+	.	gene_id "ENSRNOG00000089770"; transcript_id "ENSRNOG00000089770_tx_320"; exon_id "5_109120744_109120894_+"; exonnum "2"; txlen "2765";
5	sraer114_mid	exon	109120744	109120894	0.0159717476030451	+	.	gene_id "ENSRNOG00000089770"; transcript_id "ENSRNOG00000089770_tx_331"; exon_id "5_109120744_109120894_+"; exonnum "2"; txlen "2514";
5	sraer114_mid	exon	109120744	109120894	0.0155674414525426	+	.	gene_id "ENSRNOG00000089770"; transcript_id "ENSRNOG00000089770_tx_333"; exon_id "5_109120744_109120894_+"; exonnum "2"; txlen "2819";
5	sraer114_mid	exon	109120744	109120894	0.130055659053367	+	.	gene_id "ENSRNOG00000089770"; transcript_id "ENSRNOG00000089770_tx_34"; exon_id "5_109120744_109120894_+"; exonnum "2"; txlen "1212";
5	sraer114_mid	exon	109120744	109120894	0.0109879290989438	+	.	gene_id "ENSRNOG00000089770"; transcript_id "ENSRNOG00000089770_tx_403"; exon_id "5_109120744_109120894_+"; exonnum "2"; txlen "2742";
5	sraer114_mid	exon	109120744	109120894	0.0104224088476042	+	.	gene_id "ENSRNOG00000089770"; transcript_id "ENSRNOG00000089770_tx_412"; exon_id "5_109120744_109120894_+"; exonnum "2"; txlen "2488";
5	sraer114_mid	exon	109120744	109120894	0.00978748890217636	+	.	gene_id "ENSRNOG00000089770"; transcript_id "ENSRNOG00000089770_tx_420"; exon_id "5_109120744_109120894_+"; exonnum "2"; txlen "3164";
5	sraer114_mid	exon	109120744	109120894	0.110674638993946	+	.	gene_id "ENSRNOG00000089770"; transcript_id "ENSRNOG00000089770_tx_47"; exon_id "5_109120744_109120894_+"; exonnum "2"; txlen "2419";
5	sraer114_mid	exon	109120744	109120894	0.332342328579153	+	.	gene_id "ENSRNOG00000089770"; transcript_id "ENSRNOG00000089770_tx_5"; exon_id "5_109120744_109120894_+"; exonnum "2"; txlen "1278";
5	sraer114_mid	exon	109120744	109120894	0.0868304266158509	+	.	gene_id "ENSRNOG00000089770"; transcript_id "ENSRNOG00000089770_tx_53"; exon_id "5_109120744_109120894_+"; exonnum "2"; txlen "2619";
5	sraer114_mid	exon	109120744	109120894	0.0759409063718288	+	.	gene_id "ENSRNOG00000089770"; transcript_id "ENSRNOG00000089770_tx_67"; exon_id "5_109120744_109120894_+"; exonnum "2"; txlen "2406";
5	sraer114_mid	exon	109120744	109120894	0.0708250523495909	+	.	gene_id "ENSRNOG00000089770"; transcript_id "ENSRNOG00000089770_tx_74"; exon_id "5_109120744_109120894_+"; exonnum "2"; txlen "1989";
5	sraer114_mid	exon	109120744	109120894	0.0707921093050914	+	.	gene_id "ENSRNOG00000089770"; transcript_id "ENSRNOG00000089770_tx_75"; exon_id "5_109120744_109120894_+"; exonnum "2"; txlen "2314";
5	sraer114_mid	exon	109120744	109120894	0.0649128487742205	+	.	gene_id "ENSRNOG00000089770"; transcript_id "ENSRNOG00000089770_tx_89"; exon_id "5_109120744_109120894_+"; exonnum "2"; txlen "2294";
5	sraer114_mid	exon	109120744	109120894	0.0643398259522834	+	.	gene_id "ENSRNOG00000089770"; transcript_id "ENSRNOG00000089770_tx_90"; exon_id "5_109120744_109120894_+"; exonnum "2"; txlen "2642";
5	sraer114_es	exon	109125904	109125946	0.0322727726387711	+	.	gene_id "ENSRNOG00000089770"; transcript_id "ENSRNOG00000089770_tx_209"; exon_id "5_109125904_109125946_+"; exonnum "1"; txlen "528";
5	sraer114_mid	exon	109131340	109131410	0.718271414705184	+	.	gene_id "ENSRNOG00000089770"; transcript_id "ENSRNOG00000089770_tx_2"; exon_id "5_109131340_109131410_+"; exonnum "3"; txlen "1126";
5	sraer114_mid	exon	109132333	109132427	0.718271414705184	+	.	gene_id "ENSRNOG00000089770"; transcript_id "ENSRNOG00000089770_tx_2"; exon_id "5_109132333_109132427_+"; exonnum "4"; txlen "1126";
5	sraer114_mid	exon	109132333	109132427	0.0322727726387711	+	.	gene_id "ENSRNOG00000089770"; transcript_id "ENSRNOG00000089770_tx_209"; exon_id "5_109132333_109132427_+"; exonnum "2"; txlen "528";
5	sraer114_mid	exon	109132333	109132427	0.130055659053367	+	.	gene_id "ENSRNOG00000089770"; transcript_id "ENSRNOG00000089770_tx_34"; exon_id "5_109132333_109132427_+"; exonnum "3"; txlen "1212";
5	sraer114_mid	exon	109132333	109132427	0.330886464458645	+	.	gene_id "ENSRNOG00000089770"; transcript_id "ENSRNOG00000089770_tx_6"; exon_id "5_109132333_109132427_+"; exonnum "2"; txlen "904";
5	sraer114_mid	exon	109134385	109134774	0.718271414705184	+	.	gene_id "ENSRNOG00000089770"; transcript_id "ENSRNOG00000089770_tx_2"; exon_id "5_109134385_109134774_+"; exonnum "5"; txlen "1126";
5	sraer114_mid	exon	109134385	109134774	0.0322727726387711	+	.	gene_id "ENSRNOG00000089770"; transcript_id "ENSRNOG00000089770_tx_209"; exon_id "5_109134385_109134774_+"; exonnum "3"; txlen "528";
5	sraer114_mid	exon	109134385	109134774	0.0289791045442206	+	.	gene_id "ENSRNOG00000089770"; transcript_id "ENSRNOG00000089770_tx_233"; exon_id "5_109134385_109134774_+"; exonnum "1"; txlen "2682";
5	sraer114_mid	exon	109134385	109134774	0.0289791045442206	+	.	gene_id "ENSRNOG00000089770"; transcript_id "ENSRNOG00000089770_tx_243"; exon_id "5_109134385_109134774_+"; exonnum "1"; txlen "3261";
5	sraer114_mid	exon	109134385	109134774	0.0289791045442206	+	.	gene_id "ENSRNOG00000089770"; transcript_id "ENSRNOG00000089770_tx_248"; exon_id "5_109134385_109134774_+"; exonnum "1"; txlen "2579";
5	sraer114_mid	exon	109134385	109134774	0.0289791045442206	+	.	gene_id "ENSRNOG00000089770"; transcript_id "ENSRNOG00000089770_tx_249"; exon_id "5_109134385_109134774_+"; exonnum "1"; txlen "2577";
5	sraer114_mid	exon	109134385	109134774	0.0289791045442206	+	.	gene_id "ENSRNOG00000089770"; transcript_id "ENSRNOG00000089770_tx_252"; exon_id "5_109134385_109134774_+"; exonnum "1"; txlen "3359";
5	sraer114_mid	exon	109134385	109134774	0.0289791045442206	+	.	gene_id "ENSRNOG00000089770"; transcript_id "ENSRNOG00000089770_tx_253"; exon_id "5_109134385_109134774_+"; exonnum "1"; txlen "888";
5	sraer114_mid	exon	109134385	109134774	0.335405781015633	+	.	gene_id "ENSRNOG00000089770"; transcript_id "ENSRNOG00000089770_tx_4"; exon_id "5_109134385_109134774_+"; exonnum "1"; txlen "644";
5	sraer114_mid	exon	109134385	109134774	0.330886464458645	+	.	gene_id "ENSRNOG00000089770"; transcript_id "ENSRNOG00000089770_tx_6"; exon_id "5_109134385_109134774_+"; exonnum "3"; txlen "904";
5	sraer114_mid	exon	109134385	109134774	0.0724477613605516	+	.	gene_id "ENSRNOG00000089770"; transcript_id "ENSRNOG00000089770_tx_73"; exon_id "5_109134385_109134774_+"; exonnum "1"; txlen "906";
5	sraer114_mid	exon	109134385	109134774	0.0627880598458114	+	.	gene_id "ENSRNOG00000089770"; transcript_id "ENSRNOG00000089770_tx_95"; exon_id "5_109134385_109134774_+"; exonnum "1"; txlen "938";
5	sraer114_es	exon	109135060	109135271	0.0579582090884413	+	.	gene_id "ENSRNOG00000089770"; transcript_id "ENSRNOG00000089770_tx_102"; exon_id "5_109135060_109135271_+"; exonnum "1"; txlen "972";
5	sraer114_es	exon	109135060	109135271	0.0289791045442206	+	.	gene_id "ENSRNOG00000089770"; transcript_id "ENSRNOG00000089770_tx_219"; exon_id "5_109135060_109135271_+"; exonnum "1"; txlen "2270";
5	sraer114_es	exon	109135060	109135271	0.0289791045442206	+	.	gene_id "ENSRNOG00000089770"; transcript_id "ENSRNOG00000089770_tx_221"; exon_id "5_109135060_109135271_+"; exonnum "1"; txlen "2504";
5	sraer114_es	exon	109135060	109135271	0.0289791045442206	+	.	gene_id "ENSRNOG00000089770"; transcript_id "ENSRNOG00000089770_tx_224"; exon_id "5_109135060_109135271_+"; exonnum "1"; txlen "2547";
5	sraer114_es	exon	109135060	109135271	0.0289791045442206	+	.	gene_id "ENSRNOG00000089770"; transcript_id "ENSRNOG00000089770_tx_234"; exon_id "5_109135060_109135271_+"; exonnum "1"; txlen "3083";
5	sraer114_es	exon	109135060	109135271	0.0289791045442206	+	.	gene_id "ENSRNOG00000089770"; transcript_id "ENSRNOG00000089770_tx_238"; exon_id "5_109135060_109135271_+"; exonnum "1"; txlen "2399";
5	sraer114_es	exon	109135060	109135271	0.0289791045442206	+	.	gene_id "ENSRNOG00000089770"; transcript_id "ENSRNOG00000089770_tx_244"; exon_id "5_109135060_109135271_+"; exonnum "1"; txlen "3181";
5	sraer114_es	exon	109135060	109135271	0.0289791045442206	+	.	gene_id "ENSRNOG00000089770"; transcript_id "ENSRNOG00000089770_tx_245"; exon_id "5_109135060_109135271_+"; exonnum "1"; txlen "3284";
5	sraer114_es	exon	109135060	109135271	0.0289791045442206	+	.	gene_id "ENSRNOG00000089770"; transcript_id "ENSRNOG00000089770_tx_255"; exon_id "5_109135060_109135271_+"; exonnum "1"; txlen "2165";
5	sraer114_es	exon	109135060	109135271	0.00432104668769757	+	.	gene_id "ENSRNOG00000089770"; transcript_id "ENSRNOG00000089770_tx_422"; exon_id "5_109135060_109135271_+"; exonnum "1"; txlen "4375";
5	sraer114_es	exon	109135877	109136048	0.0579582090884413	+	.	gene_id "ENSRNOG00000089770"; transcript_id "ENSRNOG00000089770_tx_101"; exon_id "5_109135877_109136048_+"; exonnum "1"; txlen "932";
5	sraer114_es	exon	109135877	109136048	0.0468667371511814	+	.	gene_id "ENSRNOG00000089770"; transcript_id "ENSRNOG00000089770_tx_134"; exon_id "5_109135877_109136048_+"; exonnum "1"; txlen "2162";
5	sraer114_es	exon	109135877	109136048	0.0468667371511814	+	.	gene_id "ENSRNOG00000089770"; transcript_id "ENSRNOG00000089770_tx_135"; exon_id "5_109135877_109136048_+"; exonnum "1"; txlen "2265";
5	sraer114_es	exon	109135877	109136048	0.0468667371511814	+	.	gene_id "ENSRNOG00000089770"; transcript_id "ENSRNOG00000089770_tx_136"; exon_id "5_109135877_109136048_+"; exonnum "1"; txlen "1571";
5	sraer114_es	exon	109135877	109136048	0.0468667371511814	+	.	gene_id "ENSRNOG00000089770"; transcript_id "ENSRNOG00000089770_tx_137"; exon_id "5_109135877_109136048_+"; exonnum "1"; txlen "1674";
5	sraer114_es	exon	109135877	109136048	0.0468667371511814	+	.	gene_id "ENSRNOG00000089770"; transcript_id "ENSRNOG00000089770_tx_138"; exon_id "5_109135877_109136048_+"; exonnum "1"; txlen "2396";
5	sraer114_es	exon	109135877	109136048	0.0468667371511814	+	.	gene_id "ENSRNOG00000089770"; transcript_id "ENSRNOG00000089770_tx_139"; exon_id "5_109135877_109136048_+"; exonnum "1"; txlen "2499";
5	sraer114_es	exon	109135877	109136048	0.0468667371511814	+	.	gene_id "ENSRNOG00000089770"; transcript_id "ENSRNOG00000089770_tx_140"; exon_id "5_109135877_109136048_+"; exonnum "1"; txlen "1805";
5	sraer114_es	exon	109135877	109136048	0.0468667371511814	+	.	gene_id "ENSRNOG00000089770"; transcript_id "ENSRNOG00000089770_tx_141"; exon_id "5_109135877_109136048_+"; exonnum "1"; txlen "1908";
5	sraer114_es	exon	109135877	109136048	0.0468667371511814	+	.	gene_id "ENSRNOG00000089770"; transcript_id "ENSRNOG00000089770_tx_143"; exon_id "5_109135877_109136048_+"; exonnum "1"; txlen "2518";
5	sraer114_es	exon	109135877	109136048	0.0468667371511814	+	.	gene_id "ENSRNOG00000089770"; transcript_id "ENSRNOG00000089770_tx_144"; exon_id "5_109135877_109136048_+"; exonnum "1"; txlen "2621";
5	sraer114_es	exon	109135877	109136048	0.0468667371511814	+	.	gene_id "ENSRNOG00000089770"; transcript_id "ENSRNOG00000089770_tx_145"; exon_id "5_109135877_109136048_+"; exonnum "1"; txlen "2752";
5	sraer114_es	exon	109135877	109136048	0.0468667371511814	+	.	gene_id "ENSRNOG00000089770"; transcript_id "ENSRNOG00000089770_tx_146"; exon_id "5_109135877_109136048_+"; exonnum "1"; txlen "2855";
5	sraer114_es	exon	109135877	109136048	0.0468667371511814	+	.	gene_id "ENSRNOG00000089770"; transcript_id "ENSRNOG00000089770_tx_147"; exon_id "5_109135877_109136048_+"; exonnum "1"; txlen "2161";
5	sraer114_es	exon	109135877	109136048	0.0468667371511814	+	.	gene_id "ENSRNOG00000089770"; transcript_id "ENSRNOG00000089770_tx_148"; exon_id "5_109135877_109136048_+"; exonnum "1"; txlen "1927";
5	sraer114_es	exon	109135877	109136048	0.0468667371511814	+	.	gene_id "ENSRNOG00000089770"; transcript_id "ENSRNOG00000089770_tx_149"; exon_id "5_109135877_109136048_+"; exonnum "1"; txlen "2030";
5	sraer114_es	exon	109135877	109136048	0.0412161376364999	+	.	gene_id "ENSRNOG00000089770"; transcript_id "ENSRNOG00000089770_tx_156"; exon_id "5_109135877_109136048_+"; exonnum "1"; txlen "2222";
5	sraer114_es	exon	109135877	109136048	0.040883749429754	+	.	gene_id "ENSRNOG00000089770"; transcript_id "ENSRNOG00000089770_tx_158"; exon_id "5_109135877_109136048_+"; exonnum "1"; txlen "2451";
5	sraer114_es	exon	109135877	109136048	0.040883749429754	+	.	gene_id "ENSRNOG00000089770"; transcript_id "ENSRNOG00000089770_tx_159"; exon_id "5_109135877_109136048_+"; exonnum "1"; txlen "2554";
5	sraer114_es	exon	109135877	109136048	0.040883749429754	+	.	gene_id "ENSRNOG00000089770"; transcript_id "ENSRNOG00000089770_tx_160"; exon_id "5_109135877_109136048_+"; exonnum "1"; txlen "1860";
5	sraer114_es	exon	109135877	109136048	0.040883749429754	+	.	gene_id "ENSRNOG00000089770"; transcript_id "ENSRNOG00000089770_tx_161"; exon_id "5_109135877_109136048_+"; exonnum "1"; txlen "1963";
5	sraer114_es	exon	109135877	109136048	0.0392218083960241	+	.	gene_id "ENSRNOG00000089770"; transcript_id "ENSRNOG00000089770_tx_164"; exon_id "5_109135877_109136048_+"; exonnum "1"; txlen "3120";
5	sraer114_es	exon	109135877	109136048	0.0392218083960241	+	.	gene_id "ENSRNOG00000089770"; transcript_id "ENSRNOG00000089770_tx_165"; exon_id "5_109135877_109136048_+"; exonnum "1"; txlen "3163";
5	sraer114_es	exon	109135877	109136048	0.0392218083960241	+	.	gene_id "ENSRNOG00000089770"; transcript_id "ENSRNOG00000089770_tx_166"; exon_id "5_109135877_109136048_+"; exonnum "1"; txlen "3266";
5	sraer114_es	exon	109135877	109136048	0.0392218083960241	+	.	gene_id "ENSRNOG00000089770"; transcript_id "ENSRNOG00000089770_tx_167"; exon_id "5_109135877_109136048_+"; exonnum "1"; txlen "3476";
5	sraer114_es	exon	109135877	109136048	0.0338089553015907	+	.	gene_id "ENSRNOG00000089770"; transcript_id "ENSRNOG00000089770_tx_197"; exon_id "5_109135877_109136048_+"; exonnum "1"; txlen "628";
5	sraer114_es	exon	109135877	109136048	0.0289791045442206	+	.	gene_id "ENSRNOG00000089770"; transcript_id "ENSRNOG00000089770_tx_217"; exon_id "5_109135877_109136048_+"; exonnum "1"; txlen "2230";
5	sraer114_es	exon	109135877	109136048	0.0289791045442206	+	.	gene_id "ENSRNOG00000089770"; transcript_id "ENSRNOG00000089770_tx_218"; exon_id "5_109135877_109136048_+"; exonnum "1"; txlen "2361";
5	sraer114_es	exon	109135877	109136048	0.0289791045442206	+	.	gene_id "ENSRNOG00000089770"; transcript_id "ENSRNOG00000089770_tx_220"; exon_id "5_109135877_109136048_+"; exonnum "1"; txlen "2464";
5	sraer114_es	exon	109135877	109136048	0.0289791045442206	+	.	gene_id "ENSRNOG00000089770"; transcript_id "ENSRNOG00000089770_tx_222"; exon_id "5_109135877_109136048_+"; exonnum "1"; txlen "2507";
5	sraer114_es	exon	109135877	109136048	0.0289791045442206	+	.	gene_id "ENSRNOG00000089770"; transcript_id "ENSRNOG00000089770_tx_223"; exon_id "5_109135877_109136048_+"; exonnum "1"; txlen "2610";
5	sraer114_es	exon	109135877	109136048	0.0289791045442206	+	.	gene_id "ENSRNOG00000089770"; transcript_id "ENSRNOG00000089770_tx_225"; exon_id "5_109135877_109136048_+"; exonnum "1"; txlen "2809";
5	sraer114_es	exon	109135877	109136048	0.0289791045442206	+	.	gene_id "ENSRNOG00000089770"; transcript_id "ENSRNOG00000089770_tx_226"; exon_id "5_109135877_109136048_+"; exonnum "1"; txlen "2404";
5	sraer114_es	exon	109135877	109136048	0.0289791045442206	+	.	gene_id "ENSRNOG00000089770"; transcript_id "ENSRNOG00000089770_tx_227"; exon_id "5_109135877_109136048_+"; exonnum "1"; txlen "2507";
5	sraer114_es	exon	109135877	109136048	0.0289791045442206	+	.	gene_id "ENSRNOG00000089770"; transcript_id "ENSRNOG00000089770_tx_228"; exon_id "5_109135877_109136048_+"; exonnum "1"; txlen "2328";
5	sraer114_es	exon	109135877	109136048	0.0289791045442206	+	.	gene_id "ENSRNOG00000089770"; transcript_id "ENSRNOG00000089770_tx_229"; exon_id "5_109135877_109136048_+"; exonnum "1"; txlen "2431";
5	sraer114_es	exon	109135877	109136048	0.0289791045442206	+	.	gene_id "ENSRNOG00000089770"; transcript_id "ENSRNOG00000089770_tx_230"; exon_id "5_109135877_109136048_+"; exonnum "1"; txlen "3043";
5	sraer114_es	exon	109135877	109136048	0.0289791045442206	+	.	gene_id "ENSRNOG00000089770"; transcript_id "ENSRNOG00000089770_tx_231"; exon_id "5_109135877_109136048_+"; exonnum "1"; txlen "2562";
5	sraer114_es	exon	109135877	109136048	0.0289791045442206	+	.	gene_id "ENSRNOG00000089770"; transcript_id "ENSRNOG00000089770_tx_232"; exon_id "5_109135877_109136048_+"; exonnum "1"; txlen "2665";
5	sraer114_es	exon	109135877	109136048	0.0289791045442206	+	.	gene_id "ENSRNOG00000089770"; transcript_id "ENSRNOG00000089770_tx_235"; exon_id "5_109135877_109136048_+"; exonnum "1"; txlen "2359";
5	sraer114_es	exon	109135877	109136048	0.0289791045442206	+	.	gene_id "ENSRNOG00000089770"; transcript_id "ENSRNOG00000089770_tx_236"; exon_id "5_109135877_109136048_+"; exonnum "1"; txlen "3086";
5	sraer114_es	exon	109135877	109136048	0.0289791045442206	+	.	gene_id "ENSRNOG00000089770"; transcript_id "ENSRNOG00000089770_tx_237"; exon_id "5_109135877_109136048_+"; exonnum "1"; txlen "3189";
5	sraer114_es	exon	109135877	109136048	0.0289791045442206	+	.	gene_id "ENSRNOG00000089770"; transcript_id "ENSRNOG00000089770_tx_239"; exon_id "5_109135877_109136048_+"; exonnum "1"; txlen "2402";
5	sraer114_es	exon	109135877	109136048	0.0289791045442206	+	.	gene_id "ENSRNOG00000089770"; transcript_id "ENSRNOG00000089770_tx_240"; exon_id "5_109135877_109136048_+"; exonnum "1"; txlen "2505";
5	sraer114_es	exon	109135877	109136048	0.0289791045442206	+	.	gene_id "ENSRNOG00000089770"; transcript_id "ENSRNOG00000089770_tx_241"; exon_id "5_109135877_109136048_+"; exonnum "1"; txlen "3141";
5	sraer114_es	exon	109135877	109136048	0.0289791045442206	+	.	gene_id "ENSRNOG00000089770"; transcript_id "ENSRNOG00000089770_tx_242"; exon_id "5_109135877_109136048_+"; exonnum "1"; txlen "3244";
5	sraer114_es	exon	109135877	109136048	0.0289791045442206	+	.	gene_id "ENSRNOG00000089770"; transcript_id "ENSRNOG00000089770_tx_246"; exon_id "5_109135877_109136048_+"; exonnum "1"; txlen "2940";
5	sraer114_es	exon	109135877	109136048	0.0289791045442206	+	.	gene_id "ENSRNOG00000089770"; transcript_id "ENSRNOG00000089770_tx_247"; exon_id "5_109135877_109136048_+"; exonnum "1"; txlen "2938";
5	sraer114_es	exon	109135877	109136048	0.0289791045442206	+	.	gene_id "ENSRNOG00000089770"; transcript_id "ENSRNOG00000089770_tx_250"; exon_id "5_109135877_109136048_+"; exonnum "1"; txlen "2907";
5	sraer114_es	exon	109135877	109136048	0.0289791045442206	+	.	gene_id "ENSRNOG00000089770"; transcript_id "ENSRNOG00000089770_tx_251"; exon_id "5_109135877_109136048_+"; exonnum "1"; txlen "3010";
5	sraer114_es	exon	109135877	109136048	0.0289791045442206	+	.	gene_id "ENSRNOG00000089770"; transcript_id "ENSRNOG00000089770_tx_254"; exon_id "5_109135877_109136048_+"; exonnum "1"; txlen "2125";
5	sraer114_es	exon	109135877	109136048	0.0289791045442206	+	.	gene_id "ENSRNOG00000089770"; transcript_id "ENSRNOG00000089770_tx_256"; exon_id "5_109135877_109136048_+"; exonnum "1"; txlen "2457";
5	sraer114_es	exon	109135877	109136048	0.0289791045442206	+	.	gene_id "ENSRNOG00000089770"; transcript_id "ENSRNOG00000089770_tx_257"; exon_id "5_109135877_109136048_+"; exonnum "1"; txlen "2256";
5	sraer114_es	exon	109135877	109136048	0.0289791045442206	+	.	gene_id "ENSRNOG00000089770"; transcript_id "ENSRNOG00000089770_tx_258"; exon_id "5_109135877_109136048_+"; exonnum "1"; txlen "2299";
5	sraer114_es	exon	109135877	109136048	0.0289791045442206	+	.	gene_id "ENSRNOG00000089770"; transcript_id "ENSRNOG00000089770_tx_259"; exon_id "5_109135877_109136048_+"; exonnum "1"; txlen "2223";
5	sraer114_es	exon	109135877	109136048	0.0289791045442206	+	.	gene_id "ENSRNOG00000089770"; transcript_id "ENSRNOG00000089770_tx_260"; exon_id "5_109135877_109136048_+"; exonnum "1"; txlen "2802";
5	sraer114_es	exon	109135877	109136048	0.0241492537868505	+	.	gene_id "ENSRNOG00000089770"; transcript_id "ENSRNOG00000089770_tx_277"; exon_id "5_109135877_109136048_+"; exonnum "1"; txlen "533";
5	sraer114_es	exon	109135877	109136048	0.139257790916491	+	.	gene_id "ENSRNOG00000089770"; transcript_id "ENSRNOG00000089770_tx_31"; exon_id "5_109135877_109136048_+"; exonnum "1"; txlen "688";
5	sraer114_es	exon	109135877	109136048	0.00432104668769757	+	.	gene_id "ENSRNOG00000089770"; transcript_id "ENSRNOG00000089770_tx_421"; exon_id "5_109135877_109136048_+"; exonnum "1"; txlen "4335";
5	sraer114_es	exon	109135877	109136048	0.0834294398932378	+	.	gene_id "ENSRNOG00000089770"; transcript_id "ENSRNOG00000089770_tx_58"; exon_id "5_109135877_109136048_+"; exonnum "1"; txlen "2119";
5	sraer114_es	exon	109135877	109136048	0.0834294398932378	+	.	gene_id "ENSRNOG00000089770"; transcript_id "ENSRNOG00000089770_tx_59"; exon_id "5_109135877_109136048_+"; exonnum "1"; txlen "2250";
5	sraer114_es	exon	109135877	109136048	0.0834294398932378	+	.	gene_id "ENSRNOG00000089770"; transcript_id "ENSRNOG00000089770_tx_60"; exon_id "5_109135877_109136048_+"; exonnum "1"; txlen "2353";
5	sraer114_es	exon	109135877	109136048	0.0834294398932378	+	.	gene_id "ENSRNOG00000089770"; transcript_id "ENSRNOG00000089770_tx_61"; exon_id "5_109135877_109136048_+"; exonnum "1"; txlen "2014";
5	sraer114_es	exon	109135877	109136048	0.0834294398932378	+	.	gene_id "ENSRNOG00000089770"; transcript_id "ENSRNOG00000089770_tx_62"; exon_id "5_109135877_109136048_+"; exonnum "1"; txlen "2145";
5	sraer114_es	exon	109135877	109136048	0.0678071941761773	+	.	gene_id "ENSRNOG00000089770"; transcript_id "ENSRNOG00000089770_tx_77"; exon_id "5_109135877_109136048_+"; exonnum "1"; txlen "1528";
5	sraer114_es	exon	109135877	109136048	0.0678071941761773	+	.	gene_id "ENSRNOG00000089770"; transcript_id "ENSRNOG00000089770_tx_78"; exon_id "5_109135877_109136048_+"; exonnum "1"; txlen "1659";
5	sraer114_es	exon	109135877	109136048	0.0678071941761773	+	.	gene_id "ENSRNOG00000089770"; transcript_id "ENSRNOG00000089770_tx_79"; exon_id "5_109135877_109136048_+"; exonnum "1"; txlen "1762";
5	sraer114_es	exon	109135877	109136048	0.0678071941761773	+	.	gene_id "ENSRNOG00000089770"; transcript_id "ENSRNOG00000089770_tx_80"; exon_id "5_109135877_109136048_+"; exonnum "1"; txlen "1423";
5	sraer114_es	exon	109135877	109136048	0.0664776413491934	+	.	gene_id "ENSRNOG00000089770"; transcript_id "ENSRNOG00000089770_tx_83"; exon_id "5_109135877_109136048_+"; exonnum "1"; txlen "2475";
5	sraer114_es	exon	109135877	109136048	0.0664776413491934	+	.	gene_id "ENSRNOG00000089770"; transcript_id "ENSRNOG00000089770_tx_84"; exon_id "5_109135877_109136048_+"; exonnum "1"; txlen "1884";
5	sraer114_es	exon	109135877	109136048	0.0664776413491934	+	.	gene_id "ENSRNOG00000089770"; transcript_id "ENSRNOG00000089770_tx_85"; exon_id "5_109135877_109136048_+"; exonnum "1"; txlen "2709";
5	sraer114_es	exon	109135877	109136048	0.0664776413491934	+	.	gene_id "ENSRNOG00000089770"; transcript_id "ENSRNOG00000089770_tx_86"; exon_id "5_109135877_109136048_+"; exonnum "1"; txlen "2606";
5	sraer114_es	exon	109135877	109136048	0.0664776413491934	+	.	gene_id "ENSRNOG00000089770"; transcript_id "ENSRNOG00000089770_tx_87"; exon_id "5_109135877_109136048_+"; exonnum "1"; txlen "2370";
5	sraer114_es	exon	109135877	109136048	0.0627880598458114	+	.	gene_id "ENSRNOG00000089770"; transcript_id "ENSRNOG00000089770_tx_94"; exon_id "5_109135877_109136048_+"; exonnum "1"; txlen "720";
5	sraer114_es	exon	109136195	109136224	0.0103905307497384	+	.	gene_id "ENSRNOG00000089770"; transcript_id "ENSRNOG00000089770_tx_414"; exon_id "5_109136195_109136224_+"; exonnum "1"; txlen "1670";
5	sraer114_mid	exon	109136268	109136368	0.0579582090884413	+	.	gene_id "ENSRNOG00000089770"; transcript_id "ENSRNOG00000089770_tx_101"; exon_id "5_109136268_109136368_+"; exonnum "2"; txlen "932";
5	sraer114_mid	exon	109136268	109136368	0.0579582090884413	+	.	gene_id "ENSRNOG00000089770"; transcript_id "ENSRNOG00000089770_tx_102"; exon_id "5_109136268_109136368_+"; exonnum "2"; txlen "972";
5	sraer114_mid	exon	109136268	109136368	0.047558583614468	+	.	gene_id "ENSRNOG00000089770"; transcript_id "ENSRNOG00000089770_tx_132"; exon_id "5_109136268_109136368_+"; exonnum "1"; txlen "1213";
5	sraer114_mid	exon	109136268	109136368	0.0468667371511814	+	.	gene_id "ENSRNOG00000089770"; transcript_id "ENSRNOG00000089770_tx_134"; exon_id "5_109136268_109136368_+"; exonnum "2"; txlen "2162";
5	sraer114_mid	exon	109136268	109136368	0.0468667371511814	+	.	gene_id "ENSRNOG00000089770"; transcript_id "ENSRNOG00000089770_tx_135"; exon_id "5_109136268_109136368_+"; exonnum "2"; txlen "2265";
5	sraer114_mid	exon	109136268	109136368	0.0468667371511814	+	.	gene_id "ENSRNOG00000089770"; transcript_id "ENSRNOG00000089770_tx_136"; exon_id "5_109136268_109136368_+"; exonnum "2"; txlen "1571";
5	sraer114_mid	exon	109136268	109136368	0.0468667371511814	+	.	gene_id "ENSRNOG00000089770"; transcript_id "ENSRNOG00000089770_tx_137"; exon_id "5_109136268_109136368_+"; exonnum "2"; txlen "1674";
5	sraer114_mid	exon	109136268	109136368	0.0468667371511814	+	.	gene_id "ENSRNOG00000089770"; transcript_id "ENSRNOG00000089770_tx_138"; exon_id "5_109136268_109136368_+"; exonnum "2"; txlen "2396";
5	sraer114_mid	exon	109136268	109136368	0.0468667371511814	+	.	gene_id "ENSRNOG00000089770"; transcript_id "ENSRNOG00000089770_tx_139"; exon_id "5_109136268_109136368_+"; exonnum "2"; txlen "2499";
5	sraer114_mid	exon	109136268	109136368	0.0468667371511814	+	.	gene_id "ENSRNOG00000089770"; transcript_id "ENSRNOG00000089770_tx_140"; exon_id "5_109136268_109136368_+"; exonnum "2"; txlen "1805";
5	sraer114_mid	exon	109136268	109136368	0.0468667371511814	+	.	gene_id "ENSRNOG00000089770"; transcript_id "ENSRNOG00000089770_tx_141"; exon_id "5_109136268_109136368_+"; exonnum "2"; txlen "1908";
5	sraer114_mid	exon	109136268	109136368	0.0468667371511814	+	.	gene_id "ENSRNOG00000089770"; transcript_id "ENSRNOG00000089770_tx_143"; exon_id "5_109136268_109136368_+"; exonnum "2"; txlen "2518";
5	sraer114_mid	exon	109136268	109136368	0.0468667371511814	+	.	gene_id "ENSRNOG00000089770"; transcript_id "ENSRNOG00000089770_tx_144"; exon_id "5_109136268_109136368_+"; exonnum "2"; txlen "2621";
5	sraer114_mid	exon	109136268	109136368	0.0468667371511814	+	.	gene_id "ENSRNOG00000089770"; transcript_id "ENSRNOG00000089770_tx_145"; exon_id "5_109136268_109136368_+"; exonnum "2"; txlen "2752";
5	sraer114_mid	exon	109136268	109136368	0.0468667371511814	+	.	gene_id "ENSRNOG00000089770"; transcript_id "ENSRNOG00000089770_tx_146"; exon_id "5_109136268_109136368_+"; exonnum "2"; txlen "2855";
5	sraer114_mid	exon	109136268	109136368	0.0468667371511814	+	.	gene_id "ENSRNOG00000089770"; transcript_id "ENSRNOG00000089770_tx_147"; exon_id "5_109136268_109136368_+"; exonnum "2"; txlen "2161";
5	sraer114_mid	exon	109136268	109136368	0.0468667371511814	+	.	gene_id "ENSRNOG00000089770"; transcript_id "ENSRNOG00000089770_tx_148"; exon_id "5_109136268_109136368_+"; exonnum "2"; txlen "1927";
5	sraer114_mid	exon	109136268	109136368	0.0468667371511814	+	.	gene_id "ENSRNOG00000089770"; transcript_id "ENSRNOG00000089770_tx_149"; exon_id "5_109136268_109136368_+"; exonnum "2"; txlen "2030";
5	sraer114_mid	exon	109136268	109136368	0.0412161376364999	+	.	gene_id "ENSRNOG00000089770"; transcript_id "ENSRNOG00000089770_tx_156"; exon_id "5_109136268_109136368_+"; exonnum "2"; txlen "2222";
5	sraer114_mid	exon	109136268	109136368	0.040883749429754	+	.	gene_id "ENSRNOG00000089770"; transcript_id "ENSRNOG00000089770_tx_158"; exon_id "5_109136268_109136368_+"; exonnum "2"; txlen "2451";
5	sraer114_mid	exon	109136268	109136368	0.040883749429754	+	.	gene_id "ENSRNOG00000089770"; transcript_id "ENSRNOG00000089770_tx_159"; exon_id "5_109136268_109136368_+"; exonnum "2"; txlen "2554";
5	sraer114_mid	exon	109136268	109136368	0.040883749429754	+	.	gene_id "ENSRNOG00000089770"; transcript_id "ENSRNOG00000089770_tx_160"; exon_id "5_109136268_109136368_+"; exonnum "2"; txlen "1860";
5	sraer114_mid	exon	109136268	109136368	0.040883749429754	+	.	gene_id "ENSRNOG00000089770"; transcript_id "ENSRNOG00000089770_tx_161"; exon_id "5_109136268_109136368_+"; exonnum "2"; txlen "1963";
5	sraer114_mid	exon	109136268	109136368	0.0392218083960241	+	.	gene_id "ENSRNOG00000089770"; transcript_id "ENSRNOG00000089770_tx_164"; exon_id "5_109136268_109136368_+"; exonnum "2"; txlen "3120";
5	sraer114_mid	exon	109136268	109136368	0.0392218083960241	+	.	gene_id "ENSRNOG00000089770"; transcript_id "ENSRNOG00000089770_tx_165"; exon_id "5_109136268_109136368_+"; exonnum "2"; txlen "3163";
5	sraer114_mid	exon	109136268	109136368	0.0392218083960241	+	.	gene_id "ENSRNOG00000089770"; transcript_id "ENSRNOG00000089770_tx_166"; exon_id "5_109136268_109136368_+"; exonnum "2"; txlen "3266";
5	sraer114_mid	exon	109136268	109136368	0.0392218083960241	+	.	gene_id "ENSRNOG00000089770"; transcript_id "ENSRNOG00000089770_tx_167"; exon_id "5_109136268_109136368_+"; exonnum "2"; txlen "3476";
5	sraer114_mid	exon	109136268	109136368	0.0338089553015907	+	.	gene_id "ENSRNOG00000089770"; transcript_id "ENSRNOG00000089770_tx_197"; exon_id "5_109136268_109136368_+"; exonnum "2"; txlen "628";
5	sraer114_mid	exon	109136268	109136368	0.0289791045442206	+	.	gene_id "ENSRNOG00000089770"; transcript_id "ENSRNOG00000089770_tx_217"; exon_id "5_109136268_109136368_+"; exonnum "2"; txlen "2230";
5	sraer114_mid	exon	109136268	109136368	0.0289791045442206	+	.	gene_id "ENSRNOG00000089770"; transcript_id "ENSRNOG00000089770_tx_218"; exon_id "5_109136268_109136368_+"; exonnum "2"; txlen "2361";
5	sraer114_mid	exon	109136268	109136368	0.0289791045442206	+	.	gene_id "ENSRNOG00000089770"; transcript_id "ENSRNOG00000089770_tx_219"; exon_id "5_109136268_109136368_+"; exonnum "2"; txlen "2270";
5	sraer114_mid	exon	109136268	109136368	0.0289791045442206	+	.	gene_id "ENSRNOG00000089770"; transcript_id "ENSRNOG00000089770_tx_220"; exon_id "5_109136268_109136368_+"; exonnum "2"; txlen "2464";
5	sraer114_mid	exon	109136268	109136368	0.0289791045442206	+	.	gene_id "ENSRNOG00000089770"; transcript_id "ENSRNOG00000089770_tx_221"; exon_id "5_109136268_109136368_+"; exonnum "2"; txlen "2504";
5	sraer114_mid	exon	109136268	109136368	0.0289791045442206	+	.	gene_id "ENSRNOG00000089770"; transcript_id "ENSRNOG00000089770_tx_222"; exon_id "5_109136268_109136368_+"; exonnum "2"; txlen "2507";
5	sraer114_mid	exon	109136268	109136368	0.0289791045442206	+	.	gene_id "ENSRNOG00000089770"; transcript_id "ENSRNOG00000089770_tx_223"; exon_id "5_109136268_109136368_+"; exonnum "2"; txlen "2610";
5	sraer114_mid	exon	109136268	109136368	0.0289791045442206	+	.	gene_id "ENSRNOG00000089770"; transcript_id "ENSRNOG00000089770_tx_224"; exon_id "5_109136268_109136368_+"; exonnum "2"; txlen "2547";
5	sraer114_mid	exon	109136268	109136368	0.0289791045442206	+	.	gene_id "ENSRNOG00000089770"; transcript_id "ENSRNOG00000089770_tx_225"; exon_id "5_109136268_109136368_+"; exonnum "2"; txlen "2809";
5	sraer114_mid	exon	109136268	109136368	0.0289791045442206	+	.	gene_id "ENSRNOG00000089770"; transcript_id "ENSRNOG00000089770_tx_226"; exon_id "5_109136268_109136368_+"; exonnum "2"; txlen "2404";
5	sraer114_mid	exon	109136268	109136368	0.0289791045442206	+	.	gene_id "ENSRNOG00000089770"; transcript_id "ENSRNOG00000089770_tx_227"; exon_id "5_109136268_109136368_+"; exonnum "2"; txlen "2507";
5	sraer114_mid	exon	109136268	109136368	0.0289791045442206	+	.	gene_id "ENSRNOG00000089770"; transcript_id "ENSRNOG00000089770_tx_228"; exon_id "5_109136268_109136368_+"; exonnum "2"; txlen "2328";
5	sraer114_mid	exon	109136268	109136368	0.0289791045442206	+	.	gene_id "ENSRNOG00000089770"; transcript_id "ENSRNOG00000089770_tx_229"; exon_id "5_109136268_109136368_+"; exonnum "2"; txlen "2431";
5	sraer114_mid	exon	109136268	109136368	0.0289791045442206	+	.	gene_id "ENSRNOG00000089770"; transcript_id "ENSRNOG00000089770_tx_230"; exon_id "5_109136268_109136368_+"; exonnum "2"; txlen "3043";
5	sraer114_mid	exon	109136268	109136368	0.0289791045442206	+	.	gene_id "ENSRNOG00000089770"; transcript_id "ENSRNOG00000089770_tx_231"; exon_id "5_109136268_109136368_+"; exonnum "2"; txlen "2562";
5	sraer114_mid	exon	109136268	109136368	0.0289791045442206	+	.	gene_id "ENSRNOG00000089770"; transcript_id "ENSRNOG00000089770_tx_232"; exon_id "5_109136268_109136368_+"; exonnum "2"; txlen "2665";
5	sraer114_mid	exon	109136268	109136368	0.0289791045442206	+	.	gene_id "ENSRNOG00000089770"; transcript_id "ENSRNOG00000089770_tx_233"; exon_id "5_109136268_109136368_+"; exonnum "2"; txlen "2682";
5	sraer114_mid	exon	109136268	109136368	0.0289791045442206	+	.	gene_id "ENSRNOG00000089770"; transcript_id "ENSRNOG00000089770_tx_234"; exon_id "5_109136268_109136368_+"; exonnum "2"; txlen "3083";
5	sraer114_mid	exon	109136268	109136368	0.0289791045442206	+	.	gene_id "ENSRNOG00000089770"; transcript_id "ENSRNOG00000089770_tx_235"; exon_id "5_109136268_109136368_+"; exonnum "2"; txlen "2359";
5	sraer114_mid	exon	109136268	109136368	0.0289791045442206	+	.	gene_id "ENSRNOG00000089770"; transcript_id "ENSRNOG00000089770_tx_236"; exon_id "5_109136268_109136368_+"; exonnum "2"; txlen "3086";
5	sraer114_mid	exon	109136268	109136368	0.0289791045442206	+	.	gene_id "ENSRNOG00000089770"; transcript_id "ENSRNOG00000089770_tx_237"; exon_id "5_109136268_109136368_+"; exonnum "2"; txlen "3189";
5	sraer114_mid	exon	109136268	109136368	0.0289791045442206	+	.	gene_id "ENSRNOG00000089770"; transcript_id "ENSRNOG00000089770_tx_238"; exon_id "5_109136268_109136368_+"; exonnum "2"; txlen "2399";
5	sraer114_mid	exon	109136268	109136368	0.0289791045442206	+	.	gene_id "ENSRNOG00000089770"; transcript_id "ENSRNOG00000089770_tx_239"; exon_id "5_109136268_109136368_+"; exonnum "2"; txlen "2402";
5	sraer114_mid	exon	109136268	109136368	0.0289791045442206	+	.	gene_id "ENSRNOG00000089770"; transcript_id "ENSRNOG00000089770_tx_240"; exon_id "5_109136268_109136368_+"; exonnum "2"; txlen "2505";
5	sraer114_mid	exon	109136268	109136368	0.0289791045442206	+	.	gene_id "ENSRNOG00000089770"; transcript_id "ENSRNOG00000089770_tx_241"; exon_id "5_109136268_109136368_+"; exonnum "2"; txlen "3141";
5	sraer114_mid	exon	109136268	109136368	0.0289791045442206	+	.	gene_id "ENSRNOG00000089770"; transcript_id "ENSRNOG00000089770_tx_242"; exon_id "5_109136268_109136368_+"; exonnum "2"; txlen "3244";
5	sraer114_mid	exon	109136268	109136368	0.0289791045442206	+	.	gene_id "ENSRNOG00000089770"; transcript_id "ENSRNOG00000089770_tx_243"; exon_id "5_109136268_109136368_+"; exonnum "2"; txlen "3261";
5	sraer114_mid	exon	109136268	109136368	0.0289791045442206	+	.	gene_id "ENSRNOG00000089770"; transcript_id "ENSRNOG00000089770_tx_244"; exon_id "5_109136268_109136368_+"; exonnum "2"; txlen "3181";
5	sraer114_mid	exon	109136268	109136368	0.0289791045442206	+	.	gene_id "ENSRNOG00000089770"; transcript_id "ENSRNOG00000089770_tx_245"; exon_id "5_109136268_109136368_+"; exonnum "2"; txlen "3284";
5	sraer114_mid	exon	109136268	109136368	0.0289791045442206	+	.	gene_id "ENSRNOG00000089770"; transcript_id "ENSRNOG00000089770_tx_246"; exon_id "5_109136268_109136368_+"; exonnum "2"; txlen "2940";
5	sraer114_mid	exon	109136268	109136368	0.0289791045442206	+	.	gene_id "ENSRNOG00000089770"; transcript_id "ENSRNOG00000089770_tx_247"; exon_id "5_109136268_109136368_+"; exonnum "2"; txlen "2938";
5	sraer114_mid	exon	109136268	109136368	0.0289791045442206	+	.	gene_id "ENSRNOG00000089770"; transcript_id "ENSRNOG00000089770_tx_248"; exon_id "5_109136268_109136368_+"; exonnum "2"; txlen "2579";
5	sraer114_mid	exon	109136268	109136368	0.0289791045442206	+	.	gene_id "ENSRNOG00000089770"; transcript_id "ENSRNOG00000089770_tx_249"; exon_id "5_109136268_109136368_+"; exonnum "2"; txlen "2577";
5	sraer114_mid	exon	109136268	109136368	0.0289791045442206	+	.	gene_id "ENSRNOG00000089770"; transcript_id "ENSRNOG00000089770_tx_250"; exon_id "5_109136268_109136368_+"; exonnum "2"; txlen "2907";
5	sraer114_mid	exon	109136268	109136368	0.0289791045442206	+	.	gene_id "ENSRNOG00000089770"; transcript_id "ENSRNOG00000089770_tx_251"; exon_id "5_109136268_109136368_+"; exonnum "2"; txlen "3010";
5	sraer114_mid	exon	109136268	109136368	0.0289791045442206	+	.	gene_id "ENSRNOG00000089770"; transcript_id "ENSRNOG00000089770_tx_252"; exon_id "5_109136268_109136368_+"; exonnum "2"; txlen "3359";
5	sraer114_mid	exon	109136268	109136368	0.0289791045442206	+	.	gene_id "ENSRNOG00000089770"; transcript_id "ENSRNOG00000089770_tx_254"; exon_id "5_109136268_109136368_+"; exonnum "2"; txlen "2125";
5	sraer114_mid	exon	109136268	109136368	0.0289791045442206	+	.	gene_id "ENSRNOG00000089770"; transcript_id "ENSRNOG00000089770_tx_255"; exon_id "5_109136268_109136368_+"; exonnum "2"; txlen "2165";
5	sraer114_mid	exon	109136268	109136368	0.0289791045442206	+	.	gene_id "ENSRNOG00000089770"; transcript_id "ENSRNOG00000089770_tx_256"; exon_id "5_109136268_109136368_+"; exonnum "2"; txlen "2457";
5	sraer114_mid	exon	109136268	109136368	0.0289791045442206	+	.	gene_id "ENSRNOG00000089770"; transcript_id "ENSRNOG00000089770_tx_257"; exon_id "5_109136268_109136368_+"; exonnum "2"; txlen "2256";
5	sraer114_mid	exon	109136268	109136368	0.0289791045442206	+	.	gene_id "ENSRNOG00000089770"; transcript_id "ENSRNOG00000089770_tx_258"; exon_id "5_109136268_109136368_+"; exonnum "2"; txlen "2299";
5	sraer114_mid	exon	109136268	109136368	0.0289791045442206	+	.	gene_id "ENSRNOG00000089770"; transcript_id "ENSRNOG00000089770_tx_259"; exon_id "5_109136268_109136368_+"; exonnum "2"; txlen "2223";
5	sraer114_mid	exon	109136268	109136368	0.0289791045442206	+	.	gene_id "ENSRNOG00000089770"; transcript_id "ENSRNOG00000089770_tx_260"; exon_id "5_109136268_109136368_+"; exonnum "2"; txlen "2802";
5	sraer114_mid	exon	109136268	109136368	0.0241492537868505	+	.	gene_id "ENSRNOG00000089770"; transcript_id "ENSRNOG00000089770_tx_277"; exon_id "5_109136268_109136368_+"; exonnum "2"; txlen "533";
5	sraer114_mid	exon	109136268	109136368	0.139257790916491	+	.	gene_id "ENSRNOG00000089770"; transcript_id "ENSRNOG00000089770_tx_31"; exon_id "5_109136268_109136368_+"; exonnum "2"; txlen "688";
5	sraer114_mid	exon	109136268	109136368	0.0103905307497384	+	.	gene_id "ENSRNOG00000089770"; transcript_id "ENSRNOG00000089770_tx_413"; exon_id "5_109136268_109136368_+"; exonnum "1"; txlen "1741";
5	sraer114_mid	exon	109136268	109136368	0.0103905307497384	+	.	gene_id "ENSRNOG00000089770"; transcript_id "ENSRNOG00000089770_tx_415"; exon_id "5_109136268_109136368_+"; exonnum "1"; txlen "1580";
5	sraer114_mid	exon	109136268	109136368	0.00432104668769757	+	.	gene_id "ENSRNOG00000089770"; transcript_id "ENSRNOG00000089770_tx_421"; exon_id "5_109136268_109136368_+"; exonnum "2"; txlen "4335";
5	sraer114_mid	exon	109136268	109136368	0.00432104668769757	+	.	gene_id "ENSRNOG00000089770"; transcript_id "ENSRNOG00000089770_tx_422"; exon_id "5_109136268_109136368_+"; exonnum "2"; txlen "4375";
5	sraer114_mid	exon	109136268	109136368	0.0834294398932378	+	.	gene_id "ENSRNOG00000089770"; transcript_id "ENSRNOG00000089770_tx_58"; exon_id "5_109136268_109136368_+"; exonnum "2"; txlen "2119";
5	sraer114_mid	exon	109136268	109136368	0.0834294398932378	+	.	gene_id "ENSRNOG00000089770"; transcript_id "ENSRNOG00000089770_tx_59"; exon_id "5_109136268_109136368_+"; exonnum "2"; txlen "2250";
5	sraer114_mid	exon	109136268	109136368	0.0834294398932378	+	.	gene_id "ENSRNOG00000089770"; transcript_id "ENSRNOG00000089770_tx_60"; exon_id "5_109136268_109136368_+"; exonnum "2"; txlen "2353";
5	sraer114_mid	exon	109136268	109136368	0.0834294398932378	+	.	gene_id "ENSRNOG00000089770"; transcript_id "ENSRNOG00000089770_tx_61"; exon_id "5_109136268_109136368_+"; exonnum "2"; txlen "2014";
5	sraer114_mid	exon	109136268	109136368	0.0834294398932378	+	.	gene_id "ENSRNOG00000089770"; transcript_id "ENSRNOG00000089770_tx_62"; exon_id "5_109136268_109136368_+"; exonnum "2"; txlen "2145";
5	sraer114_mid	exon	109136268	109136368	0.0724477613605516	+	.	gene_id "ENSRNOG00000089770"; transcript_id "ENSRNOG00000089770_tx_73"; exon_id "5_109136268_109136368_+"; exonnum "2"; txlen "906";
5	sraer114_mid	exon	109136268	109136368	0.0678071941761773	+	.	gene_id "ENSRNOG00000089770"; transcript_id "ENSRNOG00000089770_tx_77"; exon_id "5_109136268_109136368_+"; exonnum "2"; txlen "1528";
5	sraer114_mid	exon	109136268	109136368	0.0678071941761773	+	.	gene_id "ENSRNOG00000089770"; transcript_id "ENSRNOG00000089770_tx_78"; exon_id "5_109136268_109136368_+"; exonnum "2"; txlen "1659";
5	sraer114_mid	exon	109136268	109136368	0.0678071941761773	+	.	gene_id "ENSRNOG00000089770"; transcript_id "ENSRNOG00000089770_tx_79"; exon_id "5_109136268_109136368_+"; exonnum "2"; txlen "1762";
5	sraer114_mid	exon	109136268	109136368	0.0678071941761773	+	.	gene_id "ENSRNOG00000089770"; transcript_id "ENSRNOG00000089770_tx_80"; exon_id "5_109136268_109136368_+"; exonnum "2"; txlen "1423";
5	sraer114_mid	exon	109136268	109136368	0.0664776413491934	+	.	gene_id "ENSRNOG00000089770"; transcript_id "ENSRNOG00000089770_tx_83"; exon_id "5_109136268_109136368_+"; exonnum "2"; txlen "2475";
5	sraer114_mid	exon	109136268	109136368	0.0664776413491934	+	.	gene_id "ENSRNOG00000089770"; transcript_id "ENSRNOG00000089770_tx_84"; exon_id "5_109136268_109136368_+"; exonnum "2"; txlen "1884";
5	sraer114_mid	exon	109136268	109136368	0.0664776413491934	+	.	gene_id "ENSRNOG00000089770"; transcript_id "ENSRNOG00000089770_tx_85"; exon_id "5_109136268_109136368_+"; exonnum "2"; txlen "2709";
5	sraer114_mid	exon	109136268	109136368	0.0664776413491934	+	.	gene_id "ENSRNOG00000089770"; transcript_id "ENSRNOG00000089770_tx_86"; exon_id "5_109136268_109136368_+"; exonnum "2"; txlen "2606";
5	sraer114_mid	exon	109136268	109136368	0.0664776413491934	+	.	gene_id "ENSRNOG00000089770"; transcript_id "ENSRNOG00000089770_tx_87"; exon_id "5_109136268_109136368_+"; exonnum "2"; txlen "2370";
5	sraer114_mid	exon	109136268	109136368	0.0627880598458114	+	.	gene_id "ENSRNOG00000089770"; transcript_id "ENSRNOG00000089770_tx_94"; exon_id "5_109136268_109136368_+"; exonnum "2"; txlen "720";
5	sraer114_mid	exon	109136268	109136368	0.0627880598458114	+	.	gene_id "ENSRNOG00000089770"; transcript_id "ENSRNOG00000089770_tx_95"; exon_id "5_109136268_109136368_+"; exonnum "2"; txlen "938";
5	sraer114_mid	exon	109137169	109137329	0.0579582090884413	+	.	gene_id "ENSRNOG00000089770"; transcript_id "ENSRNOG00000089770_tx_101"; exon_id "5_109137169_109137329_+"; exonnum "3"; txlen "932";
5	sraer114_mid	exon	109137169	109137329	0.0579582090884413	+	.	gene_id "ENSRNOG00000089770"; transcript_id "ENSRNOG00000089770_tx_102"; exon_id "5_109137169_109137329_+"; exonnum "3"; txlen "972";
5	sraer114_mid	exon	109137169	109137329	0.0485607676237515	+	.	gene_id "ENSRNOG00000089770"; transcript_id "ENSRNOG00000089770_tx_117"; exon_id "5_109137169_109137329_+"; exonnum "1"; txlen "1212";
5	sraer114_mid	exon	109137169	109137329	0.0485607676237515	+	.	gene_id "ENSRNOG00000089770"; transcript_id "ENSRNOG00000089770_tx_119"; exon_id "5_109137169_109137329_+"; exonnum "1"; txlen "825";
5	sraer114_mid	exon	109137169	109137329	0.0485607676237515	+	.	gene_id "ENSRNOG00000089770"; transcript_id "ENSRNOG00000089770_tx_121"; exon_id "5_109137169_109137329_+"; exonnum "1"; txlen "1468";
5	sraer114_mid	exon	109137169	109137329	0.0485607676237515	+	.	gene_id "ENSRNOG00000089770"; transcript_id "ENSRNOG00000089770_tx_124"; exon_id "5_109137169_109137329_+"; exonnum "1"; txlen "2122";
5	sraer114_mid	exon	109137169	109137329	0.0485607676237515	+	.	gene_id "ENSRNOG00000089770"; transcript_id "ENSRNOG00000089770_tx_126"; exon_id "5_109137169_109137329_+"; exonnum "1"; txlen "1672";
5	sraer114_mid	exon	109137169	109137329	0.0485607676237515	+	.	gene_id "ENSRNOG00000089770"; transcript_id "ENSRNOG00000089770_tx_128"; exon_id "5_109137169_109137329_+"; exonnum "1"; txlen "1997";
5	sraer114_mid	exon	109137169	109137329	0.0485607676237515	+	.	gene_id "ENSRNOG00000089770"; transcript_id "ENSRNOG00000089770_tx_129"; exon_id "5_109137169_109137329_+"; exonnum "1"; txlen "2128";
5	sraer114_mid	exon	109137169	109137329	0.0485607676237515	+	.	gene_id "ENSRNOG00000089770"; transcript_id "ENSRNOG00000089770_tx_130"; exon_id "5_109137169_109137329_+"; exonnum "1"; txlen "1343";
5	sraer114_mid	exon	109137169	109137329	0.0485607676237515	+	.	gene_id "ENSRNOG00000089770"; transcript_id "ENSRNOG00000089770_tx_131"; exon_id "5_109137169_109137329_+"; exonnum "1"; txlen "1803";
5	sraer114_mid	exon	109137169	109137329	0.047558583614468	+	.	gene_id "ENSRNOG00000089770"; transcript_id "ENSRNOG00000089770_tx_132"; exon_id "5_109137169_109137329_+"; exonnum "2"; txlen "1213";
5	sraer114_mid	exon	109137169	109137329	0.0468667371511814	+	.	gene_id "ENSRNOG00000089770"; transcript_id "ENSRNOG00000089770_tx_134"; exon_id "5_109137169_109137329_+"; exonnum "3"; txlen "2162";
5	sraer114_mid	exon	109137169	109137329	0.0468667371511814	+	.	gene_id "ENSRNOG00000089770"; transcript_id "ENSRNOG00000089770_tx_135"; exon_id "5_109137169_109137329_+"; exonnum "3"; txlen "2265";
5	sraer114_mid	exon	109137169	109137329	0.0468667371511814	+	.	gene_id "ENSRNOG00000089770"; transcript_id "ENSRNOG00000089770_tx_136"; exon_id "5_109137169_109137329_+"; exonnum "3"; txlen "1571";
5	sraer114_mid	exon	109137169	109137329	0.0468667371511814	+	.	gene_id "ENSRNOG00000089770"; transcript_id "ENSRNOG00000089770_tx_137"; exon_id "5_109137169_109137329_+"; exonnum "3"; txlen "1674";
5	sraer114_mid	exon	109137169	109137329	0.0468667371511814	+	.	gene_id "ENSRNOG00000089770"; transcript_id "ENSRNOG00000089770_tx_138"; exon_id "5_109137169_109137329_+"; exonnum "3"; txlen "2396";
5	sraer114_mid	exon	109137169	109137329	0.0468667371511814	+	.	gene_id "ENSRNOG00000089770"; transcript_id "ENSRNOG00000089770_tx_139"; exon_id "5_109137169_109137329_+"; exonnum "3"; txlen "2499";
5	sraer114_mid	exon	109137169	109137329	0.0468667371511814	+	.	gene_id "ENSRNOG00000089770"; transcript_id "ENSRNOG00000089770_tx_140"; exon_id "5_109137169_109137329_+"; exonnum "3"; txlen "1805";
5	sraer114_mid	exon	109137169	109137329	0.0468667371511814	+	.	gene_id "ENSRNOG00000089770"; transcript_id "ENSRNOG00000089770_tx_141"; exon_id "5_109137169_109137329_+"; exonnum "3"; txlen "1908";
5	sraer114_mid	exon	109137169	109137329	0.0468667371511814	+	.	gene_id "ENSRNOG00000089770"; transcript_id "ENSRNOG00000089770_tx_143"; exon_id "5_109137169_109137329_+"; exonnum "3"; txlen "2518";
5	sraer114_mid	exon	109137169	109137329	0.0468667371511814	+	.	gene_id "ENSRNOG00000089770"; transcript_id "ENSRNOG00000089770_tx_144"; exon_id "5_109137169_109137329_+"; exonnum "3"; txlen "2621";
5	sraer114_mid	exon	109137169	109137329	0.0468667371511814	+	.	gene_id "ENSRNOG00000089770"; transcript_id "ENSRNOG00000089770_tx_145"; exon_id "5_109137169_109137329_+"; exonnum "3"; txlen "2752";
5	sraer114_mid	exon	109137169	109137329	0.0468667371511814	+	.	gene_id "ENSRNOG00000089770"; transcript_id "ENSRNOG00000089770_tx_146"; exon_id "5_109137169_109137329_+"; exonnum "3"; txlen "2855";
5	sraer114_mid	exon	109137169	109137329	0.0468667371511814	+	.	gene_id "ENSRNOG00000089770"; transcript_id "ENSRNOG00000089770_tx_147"; exon_id "5_109137169_109137329_+"; exonnum "3"; txlen "2161";
5	sraer114_mid	exon	109137169	109137329	0.0468667371511814	+	.	gene_id "ENSRNOG00000089770"; transcript_id "ENSRNOG00000089770_tx_148"; exon_id "5_109137169_109137329_+"; exonnum "3"; txlen "1927";
5	sraer114_mid	exon	109137169	109137329	0.0468667371511814	+	.	gene_id "ENSRNOG00000089770"; transcript_id "ENSRNOG00000089770_tx_149"; exon_id "5_109137169_109137329_+"; exonnum "3"; txlen "2030";
5	sraer114_mid	exon	109137169	109137329	0.0412161376364999	+	.	gene_id "ENSRNOG00000089770"; transcript_id "ENSRNOG00000089770_tx_156"; exon_id "5_109137169_109137329_+"; exonnum "3"; txlen "2222";
5	sraer114_mid	exon	109137169	109137329	0.040883749429754	+	.	gene_id "ENSRNOG00000089770"; transcript_id "ENSRNOG00000089770_tx_158"; exon_id "5_109137169_109137329_+"; exonnum "3"; txlen "2451";
5	sraer114_mid	exon	109137169	109137329	0.040883749429754	+	.	gene_id "ENSRNOG00000089770"; transcript_id "ENSRNOG00000089770_tx_159"; exon_id "5_109137169_109137329_+"; exonnum "3"; txlen "2554";
5	sraer114_mid	exon	109137169	109137329	0.040883749429754	+	.	gene_id "ENSRNOG00000089770"; transcript_id "ENSRNOG00000089770_tx_160"; exon_id "5_109137169_109137329_+"; exonnum "3"; txlen "1860";
5	sraer114_mid	exon	109137169	109137329	0.040883749429754	+	.	gene_id "ENSRNOG00000089770"; transcript_id "ENSRNOG00000089770_tx_161"; exon_id "5_109137169_109137329_+"; exonnum "3"; txlen "1963";
5	sraer114_mid	exon	109137169	109137329	0.0392218083960241	+	.	gene_id "ENSRNOG00000089770"; transcript_id "ENSRNOG00000089770_tx_164"; exon_id "5_109137169_109137329_+"; exonnum "3"; txlen "3120";
5	sraer114_mid	exon	109137169	109137329	0.0392218083960241	+	.	gene_id "ENSRNOG00000089770"; transcript_id "ENSRNOG00000089770_tx_165"; exon_id "5_109137169_109137329_+"; exonnum "3"; txlen "3163";
5	sraer114_mid	exon	109137169	109137329	0.0392218083960241	+	.	gene_id "ENSRNOG00000089770"; transcript_id "ENSRNOG00000089770_tx_166"; exon_id "5_109137169_109137329_+"; exonnum "3"; txlen "3266";
5	sraer114_mid	exon	109137169	109137329	0.0392218083960241	+	.	gene_id "ENSRNOG00000089770"; transcript_id "ENSRNOG00000089770_tx_167"; exon_id "5_109137169_109137329_+"; exonnum "3"; txlen "3476";
5	sraer114_mid	exon	109137169	109137329	0.033992537336626	+	.	gene_id "ENSRNOG00000089770"; transcript_id "ENSRNOG00000089770_tx_188"; exon_id "5_109137169_109137329_+"; exonnum "1"; txlen "1573";
5	sraer114_mid	exon	109137169	109137329	0.033992537336626	+	.	gene_id "ENSRNOG00000089770"; transcript_id "ENSRNOG00000089770_tx_189"; exon_id "5_109137169_109137329_+"; exonnum "1"; txlen "1448";
5	sraer114_mid	exon	109137169	109137329	0.033992537336626	+	.	gene_id "ENSRNOG00000089770"; transcript_id "ENSRNOG00000089770_tx_193"; exon_id "5_109137169_109137329_+"; exonnum "1"; txlen "2033";
5	sraer114_mid	exon	109137169	109137329	0.033992537336626	+	.	gene_id "ENSRNOG00000089770"; transcript_id "ENSRNOG00000089770_tx_194"; exon_id "5_109137169_109137329_+"; exonnum "1"; txlen "2358";
5	sraer114_mid	exon	109137169	109137329	0.033992537336626	+	.	gene_id "ENSRNOG00000089770"; transcript_id "ENSRNOG00000089770_tx_195"; exon_id "5_109137169_109137329_+"; exonnum "1"; txlen "1908";
5	sraer114_mid	exon	109137169	109137329	0.033992537336626	+	.	gene_id "ENSRNOG00000089770"; transcript_id "ENSRNOG00000089770_tx_196"; exon_id "5_109137169_109137329_+"; exonnum "1"; txlen "2233";
5	sraer114_mid	exon	109137169	109137329	0.0338089553015907	+	.	gene_id "ENSRNOG00000089770"; transcript_id "ENSRNOG00000089770_tx_197"; exon_id "5_109137169_109137329_+"; exonnum "3"; txlen "628";
5	sraer114_mid	exon	109137169	109137329	0.0289791045442206	+	.	gene_id "ENSRNOG00000089770"; transcript_id "ENSRNOG00000089770_tx_217"; exon_id "5_109137169_109137329_+"; exonnum "3"; txlen "2230";
5	sraer114_mid	exon	109137169	109137329	0.0289791045442206	+	.	gene_id "ENSRNOG00000089770"; transcript_id "ENSRNOG00000089770_tx_218"; exon_id "5_109137169_109137329_+"; exonnum "3"; txlen "2361";
5	sraer114_mid	exon	109137169	109137329	0.0289791045442206	+	.	gene_id "ENSRNOG00000089770"; transcript_id "ENSRNOG00000089770_tx_219"; exon_id "5_109137169_109137329_+"; exonnum "3"; txlen "2270";
5	sraer114_mid	exon	109137169	109137329	0.0289791045442206	+	.	gene_id "ENSRNOG00000089770"; transcript_id "ENSRNOG00000089770_tx_220"; exon_id "5_109137169_109137329_+"; exonnum "3"; txlen "2464";
5	sraer114_mid	exon	109137169	109137329	0.0289791045442206	+	.	gene_id "ENSRNOG00000089770"; transcript_id "ENSRNOG00000089770_tx_221"; exon_id "5_109137169_109137329_+"; exonnum "3"; txlen "2504";
5	sraer114_mid	exon	109137169	109137329	0.0289791045442206	+	.	gene_id "ENSRNOG00000089770"; transcript_id "ENSRNOG00000089770_tx_222"; exon_id "5_109137169_109137329_+"; exonnum "3"; txlen "2507";
5	sraer114_mid	exon	109137169	109137329	0.0289791045442206	+	.	gene_id "ENSRNOG00000089770"; transcript_id "ENSRNOG00000089770_tx_223"; exon_id "5_109137169_109137329_+"; exonnum "3"; txlen "2610";
5	sraer114_mid	exon	109137169	109137329	0.0289791045442206	+	.	gene_id "ENSRNOG00000089770"; transcript_id "ENSRNOG00000089770_tx_224"; exon_id "5_109137169_109137329_+"; exonnum "3"; txlen "2547";
5	sraer114_mid	exon	109137169	109137329	0.0289791045442206	+	.	gene_id "ENSRNOG00000089770"; transcript_id "ENSRNOG00000089770_tx_225"; exon_id "5_109137169_109137329_+"; exonnum "3"; txlen "2809";
5	sraer114_mid	exon	109137169	109137329	0.0289791045442206	+	.	gene_id "ENSRNOG00000089770"; transcript_id "ENSRNOG00000089770_tx_226"; exon_id "5_109137169_109137329_+"; exonnum "3"; txlen "2404";
5	sraer114_mid	exon	109137169	109137329	0.0289791045442206	+	.	gene_id "ENSRNOG00000089770"; transcript_id "ENSRNOG00000089770_tx_227"; exon_id "5_109137169_109137329_+"; exonnum "3"; txlen "2507";
5	sraer114_mid	exon	109137169	109137329	0.0289791045442206	+	.	gene_id "ENSRNOG00000089770"; transcript_id "ENSRNOG00000089770_tx_228"; exon_id "5_109137169_109137329_+"; exonnum "3"; txlen "2328";
5	sraer114_mid	exon	109137169	109137329	0.0289791045442206	+	.	gene_id "ENSRNOG00000089770"; transcript_id "ENSRNOG00000089770_tx_229"; exon_id "5_109137169_109137329_+"; exonnum "3"; txlen "2431";
5	sraer114_mid	exon	109137169	109137329	0.0289791045442206	+	.	gene_id "ENSRNOG00000089770"; transcript_id "ENSRNOG00000089770_tx_230"; exon_id "5_109137169_109137329_+"; exonnum "3"; txlen "3043";
5	sraer114_mid	exon	109137169	109137329	0.0289791045442206	+	.	gene_id "ENSRNOG00000089770"; transcript_id "ENSRNOG00000089770_tx_231"; exon_id "5_109137169_109137329_+"; exonnum "3"; txlen "2562";
5	sraer114_mid	exon	109137169	109137329	0.0289791045442206	+	.	gene_id "ENSRNOG00000089770"; transcript_id "ENSRNOG00000089770_tx_232"; exon_id "5_109137169_109137329_+"; exonnum "3"; txlen "2665";
5	sraer114_mid	exon	109137169	109137329	0.0289791045442206	+	.	gene_id "ENSRNOG00000089770"; transcript_id "ENSRNOG00000089770_tx_233"; exon_id "5_109137169_109137329_+"; exonnum "3"; txlen "2682";
5	sraer114_mid	exon	109137169	109137329	0.0289791045442206	+	.	gene_id "ENSRNOG00000089770"; transcript_id "ENSRNOG00000089770_tx_234"; exon_id "5_109137169_109137329_+"; exonnum "3"; txlen "3083";
5	sraer114_mid	exon	109137169	109137329	0.0289791045442206	+	.	gene_id "ENSRNOG00000089770"; transcript_id "ENSRNOG00000089770_tx_235"; exon_id "5_109137169_109137329_+"; exonnum "3"; txlen "2359";
5	sraer114_mid	exon	109137169	109137329	0.0289791045442206	+	.	gene_id "ENSRNOG00000089770"; transcript_id "ENSRNOG00000089770_tx_236"; exon_id "5_109137169_109137329_+"; exonnum "3"; txlen "3086";
5	sraer114_mid	exon	109137169	109137329	0.0289791045442206	+	.	gene_id "ENSRNOG00000089770"; transcript_id "ENSRNOG00000089770_tx_237"; exon_id "5_109137169_109137329_+"; exonnum "3"; txlen "3189";
5	sraer114_mid	exon	109137169	109137329	0.0289791045442206	+	.	gene_id "ENSRNOG00000089770"; transcript_id "ENSRNOG00000089770_tx_238"; exon_id "5_109137169_109137329_+"; exonnum "3"; txlen "2399";
5	sraer114_mid	exon	109137169	109137329	0.0289791045442206	+	.	gene_id "ENSRNOG00000089770"; transcript_id "ENSRNOG00000089770_tx_239"; exon_id "5_109137169_109137329_+"; exonnum "3"; txlen "2402";
5	sraer114_mid	exon	109137169	109137329	0.0289791045442206	+	.	gene_id "ENSRNOG00000089770"; transcript_id "ENSRNOG00000089770_tx_240"; exon_id "5_109137169_109137329_+"; exonnum "3"; txlen "2505";
5	sraer114_mid	exon	109137169	109137329	0.0289791045442206	+	.	gene_id "ENSRNOG00000089770"; transcript_id "ENSRNOG00000089770_tx_241"; exon_id "5_109137169_109137329_+"; exonnum "3"; txlen "3141";
5	sraer114_mid	exon	109137169	109137329	0.0289791045442206	+	.	gene_id "ENSRNOG00000089770"; transcript_id "ENSRNOG00000089770_tx_242"; exon_id "5_109137169_109137329_+"; exonnum "3"; txlen "3244";
5	sraer114_mid	exon	109137169	109137329	0.0289791045442206	+	.	gene_id "ENSRNOG00000089770"; transcript_id "ENSRNOG00000089770_tx_243"; exon_id "5_109137169_109137329_+"; exonnum "3"; txlen "3261";
5	sraer114_mid	exon	109137169	109137329	0.0289791045442206	+	.	gene_id "ENSRNOG00000089770"; transcript_id "ENSRNOG00000089770_tx_244"; exon_id "5_109137169_109137329_+"; exonnum "3"; txlen "3181";
5	sraer114_mid	exon	109137169	109137329	0.0289791045442206	+	.	gene_id "ENSRNOG00000089770"; transcript_id "ENSRNOG00000089770_tx_245"; exon_id "5_109137169_109137329_+"; exonnum "3"; txlen "3284";
5	sraer114_mid	exon	109137169	109137329	0.0289791045442206	+	.	gene_id "ENSRNOG00000089770"; transcript_id "ENSRNOG00000089770_tx_246"; exon_id "5_109137169_109137329_+"; exonnum "3"; txlen "2940";
5	sraer114_mid	exon	109137169	109137329	0.0289791045442206	+	.	gene_id "ENSRNOG00000089770"; transcript_id "ENSRNOG00000089770_tx_247"; exon_id "5_109137169_109137329_+"; exonnum "3"; txlen "2938";
5	sraer114_mid	exon	109137169	109137329	0.0289791045442206	+	.	gene_id "ENSRNOG00000089770"; transcript_id "ENSRNOG00000089770_tx_248"; exon_id "5_109137169_109137329_+"; exonnum "3"; txlen "2579";
5	sraer114_mid	exon	109137169	109137329	0.0289791045442206	+	.	gene_id "ENSRNOG00000089770"; transcript_id "ENSRNOG00000089770_tx_249"; exon_id "5_109137169_109137329_+"; exonnum "3"; txlen "2577";
5	sraer114_mid	exon	109137169	109137329	0.0289791045442206	+	.	gene_id "ENSRNOG00000089770"; transcript_id "ENSRNOG00000089770_tx_250"; exon_id "5_109137169_109137329_+"; exonnum "3"; txlen "2907";
5	sraer114_mid	exon	109137169	109137329	0.0289791045442206	+	.	gene_id "ENSRNOG00000089770"; transcript_id "ENSRNOG00000089770_tx_251"; exon_id "5_109137169_109137329_+"; exonnum "3"; txlen "3010";
5	sraer114_mid	exon	109137169	109137329	0.0289791045442206	+	.	gene_id "ENSRNOG00000089770"; transcript_id "ENSRNOG00000089770_tx_252"; exon_id "5_109137169_109137329_+"; exonnum "3"; txlen "3359";
5	sraer114_mid	exon	109137169	109137329	0.0289791045442206	+	.	gene_id "ENSRNOG00000089770"; transcript_id "ENSRNOG00000089770_tx_254"; exon_id "5_109137169_109137329_+"; exonnum "3"; txlen "2125";
5	sraer114_mid	exon	109137169	109137329	0.0289791045442206	+	.	gene_id "ENSRNOG00000089770"; transcript_id "ENSRNOG00000089770_tx_255"; exon_id "5_109137169_109137329_+"; exonnum "3"; txlen "2165";
5	sraer114_mid	exon	109137169	109137329	0.0289791045442206	+	.	gene_id "ENSRNOG00000089770"; transcript_id "ENSRNOG00000089770_tx_256"; exon_id "5_109137169_109137329_+"; exonnum "3"; txlen "2457";
5	sraer114_mid	exon	109137169	109137329	0.0289791045442206	+	.	gene_id "ENSRNOG00000089770"; transcript_id "ENSRNOG00000089770_tx_257"; exon_id "5_109137169_109137329_+"; exonnum "3"; txlen "2256";
5	sraer114_mid	exon	109137169	109137329	0.0289791045442206	+	.	gene_id "ENSRNOG00000089770"; transcript_id "ENSRNOG00000089770_tx_258"; exon_id "5_109137169_109137329_+"; exonnum "3"; txlen "2299";
5	sraer114_mid	exon	109137169	109137329	0.0289791045442206	+	.	gene_id "ENSRNOG00000089770"; transcript_id "ENSRNOG00000089770_tx_259"; exon_id "5_109137169_109137329_+"; exonnum "3"; txlen "2223";
5	sraer114_mid	exon	109137169	109137329	0.0289791045442206	+	.	gene_id "ENSRNOG00000089770"; transcript_id "ENSRNOG00000089770_tx_260"; exon_id "5_109137169_109137329_+"; exonnum "3"; txlen "2802";
5	sraer114_mid	exon	109137169	109137329	0.0241492537868505	+	.	gene_id "ENSRNOG00000089770"; transcript_id "ENSRNOG00000089770_tx_277"; exon_id "5_109137169_109137329_+"; exonnum "3"; txlen "533";
5	sraer114_mid	exon	109137169	109137329	0.498513492868729	+	.	gene_id "ENSRNOG00000089770"; transcript_id "ENSRNOG00000089770_tx_3"; exon_id "5_109137169_109137329_+"; exonnum "3"; txlen "731";
5	sraer114_mid	exon	109137169	109137329	0.139257790916491	+	.	gene_id "ENSRNOG00000089770"; transcript_id "ENSRNOG00000089770_tx_31"; exon_id "5_109137169_109137329_+"; exonnum "3"; txlen "688";
5	sraer114_mid	exon	109137169	109137329	0.0103905307497384	+	.	gene_id "ENSRNOG00000089770"; transcript_id "ENSRNOG00000089770_tx_413"; exon_id "5_109137169_109137329_+"; exonnum "2"; txlen "1741";
5	sraer114_mid	exon	109137169	109137329	0.0103905307497384	+	.	gene_id "ENSRNOG00000089770"; transcript_id "ENSRNOG00000089770_tx_414"; exon_id "5_109137169_109137329_+"; exonnum "2"; txlen "1670";
5	sraer114_mid	exon	109137169	109137329	0.00432104668769757	+	.	gene_id "ENSRNOG00000089770"; transcript_id "ENSRNOG00000089770_tx_421"; exon_id "5_109137169_109137329_+"; exonnum "3"; txlen "4335";
5	sraer114_mid	exon	109137169	109137329	0.00432104668769757	+	.	gene_id "ENSRNOG00000089770"; transcript_id "ENSRNOG00000089770_tx_422"; exon_id "5_109137169_109137329_+"; exonnum "3"; txlen "4375";
5	sraer114_mid	exon	109137169	109137329	0.332342328579153	+	.	gene_id "ENSRNOG00000089770"; transcript_id "ENSRNOG00000089770_tx_5"; exon_id "5_109137169_109137329_+"; exonnum "3"; txlen "1278";
5	sraer114_mid	exon	109137169	109137329	0.0834294398932378	+	.	gene_id "ENSRNOG00000089770"; transcript_id "ENSRNOG00000089770_tx_58"; exon_id "5_109137169_109137329_+"; exonnum "3"; txlen "2119";
5	sraer114_mid	exon	109137169	109137329	0.0834294398932378	+	.	gene_id "ENSRNOG00000089770"; transcript_id "ENSRNOG00000089770_tx_59"; exon_id "5_109137169_109137329_+"; exonnum "3"; txlen "2250";
5	sraer114_mid	exon	109137169	109137329	0.0834294398932378	+	.	gene_id "ENSRNOG00000089770"; transcript_id "ENSRNOG00000089770_tx_60"; exon_id "5_109137169_109137329_+"; exonnum "3"; txlen "2353";
5	sraer114_mid	exon	109137169	109137329	0.0834294398932378	+	.	gene_id "ENSRNOG00000089770"; transcript_id "ENSRNOG00000089770_tx_61"; exon_id "5_109137169_109137329_+"; exonnum "3"; txlen "2014";
5	sraer114_mid	exon	109137169	109137329	0.0834294398932378	+	.	gene_id "ENSRNOG00000089770"; transcript_id "ENSRNOG00000089770_tx_62"; exon_id "5_109137169_109137329_+"; exonnum "3"; txlen "2145";
5	sraer114_mid	exon	109137169	109137329	0.0724477613605516	+	.	gene_id "ENSRNOG00000089770"; transcript_id "ENSRNOG00000089770_tx_73"; exon_id "5_109137169_109137329_+"; exonnum "3"; txlen "906";
5	sraer114_mid	exon	109137169	109137329	0.0678071941761773	+	.	gene_id "ENSRNOG00000089770"; transcript_id "ENSRNOG00000089770_tx_77"; exon_id "5_109137169_109137329_+"; exonnum "3"; txlen "1528";
5	sraer114_mid	exon	109137169	109137329	0.0678071941761773	+	.	gene_id "ENSRNOG00000089770"; transcript_id "ENSRNOG00000089770_tx_78"; exon_id "5_109137169_109137329_+"; exonnum "3"; txlen "1659";
5	sraer114_mid	exon	109137169	109137329	0.0678071941761773	+	.	gene_id "ENSRNOG00000089770"; transcript_id "ENSRNOG00000089770_tx_79"; exon_id "5_109137169_109137329_+"; exonnum "3"; txlen "1762";
5	sraer114_mid	exon	109137169	109137329	0.0678071941761773	+	.	gene_id "ENSRNOG00000089770"; transcript_id "ENSRNOG00000089770_tx_80"; exon_id "5_109137169_109137329_+"; exonnum "3"; txlen "1423";
5	sraer114_mid	exon	109137169	109137329	0.0664776413491934	+	.	gene_id "ENSRNOG00000089770"; transcript_id "ENSRNOG00000089770_tx_83"; exon_id "5_109137169_109137329_+"; exonnum "3"; txlen "2475";
5	sraer114_mid	exon	109137169	109137329	0.0664776413491934	+	.	gene_id "ENSRNOG00000089770"; transcript_id "ENSRNOG00000089770_tx_84"; exon_id "5_109137169_109137329_+"; exonnum "3"; txlen "1884";
5	sraer114_mid	exon	109137169	109137329	0.0664776413491934	+	.	gene_id "ENSRNOG00000089770"; transcript_id "ENSRNOG00000089770_tx_85"; exon_id "5_109137169_109137329_+"; exonnum "3"; txlen "2709";
5	sraer114_mid	exon	109137169	109137329	0.0664776413491934	+	.	gene_id "ENSRNOG00000089770"; transcript_id "ENSRNOG00000089770_tx_86"; exon_id "5_109137169_109137329_+"; exonnum "3"; txlen "2606";
5	sraer114_mid	exon	109137169	109137329	0.0664776413491934	+	.	gene_id "ENSRNOG00000089770"; transcript_id "ENSRNOG00000089770_tx_87"; exon_id "5_109137169_109137329_+"; exonnum "3"; txlen "2370";
5	sraer114_mid	exon	109137169	109137329	0.0627880598458114	+	.	gene_id "ENSRNOG00000089770"; transcript_id "ENSRNOG00000089770_tx_94"; exon_id "5_109137169_109137329_+"; exonnum "3"; txlen "720";
5	sraer114_mid	exon	109137169	109137329	0.0627880598458114	+	.	gene_id "ENSRNOG00000089770"; transcript_id "ENSRNOG00000089770_tx_95"; exon_id "5_109137169_109137329_+"; exonnum "3"; txlen "938";
5	sraer114_mid	exon	109141278	109141369	0.0579582090884413	+	.	gene_id "ENSRNOG00000089770"; transcript_id "ENSRNOG00000089770_tx_101"; exon_id "5_109141278_109141369_+"; exonnum "4"; txlen "932";
5	sraer114_mid	exon	109141278	109141369	0.0579582090884413	+	.	gene_id "ENSRNOG00000089770"; transcript_id "ENSRNOG00000089770_tx_102"; exon_id "5_109141278_109141369_+"; exonnum "4"; txlen "972";
5	sraer114_mid	exon	109141278	109141369	0.0485607676237515	+	.	gene_id "ENSRNOG00000089770"; transcript_id "ENSRNOG00000089770_tx_115"; exon_id "5_109141278_109141369_+"; exonnum "3"; txlen "1746";
5	sraer114_mid	exon	109141278	109141369	0.0485607676237515	+	.	gene_id "ENSRNOG00000089770"; transcript_id "ENSRNOG00000089770_tx_116"; exon_id "5_109141278_109141369_+"; exonnum "3"; txlen "1752";
5	sraer114_mid	exon	109141278	109141369	0.0485607676237515	+	.	gene_id "ENSRNOG00000089770"; transcript_id "ENSRNOG00000089770_tx_117"; exon_id "5_109141278_109141369_+"; exonnum "2"; txlen "1212";
5	sraer114_mid	exon	109141278	109141369	0.0485607676237515	+	.	gene_id "ENSRNOG00000089770"; transcript_id "ENSRNOG00000089770_tx_118"; exon_id "5_109141278_109141369_+"; exonnum "3"; txlen "1877";
5	sraer114_mid	exon	109141278	109141369	0.0485607676237515	+	.	gene_id "ENSRNOG00000089770"; transcript_id "ENSRNOG00000089770_tx_119"; exon_id "5_109141278_109141369_+"; exonnum "2"; txlen "825";
5	sraer114_mid	exon	109141278	109141369	0.0485607676237515	+	.	gene_id "ENSRNOG00000089770"; transcript_id "ENSRNOG00000089770_tx_120"; exon_id "5_109141278_109141369_+"; exonnum "3"; txlen "2206";
5	sraer114_mid	exon	109141278	109141369	0.0485607676237515	+	.	gene_id "ENSRNOG00000089770"; transcript_id "ENSRNOG00000089770_tx_121"; exon_id "5_109141278_109141369_+"; exonnum "2"; txlen "1468";
5	sraer114_mid	exon	109141278	109141369	0.0485607676237515	+	.	gene_id "ENSRNOG00000089770"; transcript_id "ENSRNOG00000089770_tx_122"; exon_id "5_109141278_109141369_+"; exonnum "3"; txlen "2531";
5	sraer114_mid	exon	109141278	109141369	0.0485607676237515	+	.	gene_id "ENSRNOG00000089770"; transcript_id "ENSRNOG00000089770_tx_123"; exon_id "5_109141278_109141369_+"; exonnum "3"; txlen "2081";
5	sraer114_mid	exon	109141278	109141369	0.0485607676237515	+	.	gene_id "ENSRNOG00000089770"; transcript_id "ENSRNOG00000089770_tx_124"; exon_id "5_109141278_109141369_+"; exonnum "2"; txlen "2122";
5	sraer114_mid	exon	109141278	109141369	0.0485607676237515	+	.	gene_id "ENSRNOG00000089770"; transcript_id "ENSRNOG00000089770_tx_125"; exon_id "5_109141278_109141369_+"; exonnum "3"; txlen "2212";
5	sraer114_mid	exon	109141278	109141369	0.0485607676237515	+	.	gene_id "ENSRNOG00000089770"; transcript_id "ENSRNOG00000089770_tx_126"; exon_id "5_109141278_109141369_+"; exonnum "2"; txlen "1672";
5	sraer114_mid	exon	109141278	109141369	0.0485607676237515	+	.	gene_id "ENSRNOG00000089770"; transcript_id "ENSRNOG00000089770_tx_127"; exon_id "5_109141278_109141369_+"; exonnum "3"; txlen "2537";
5	sraer114_mid	exon	109141278	109141369	0.0485607676237515	+	.	gene_id "ENSRNOG00000089770"; transcript_id "ENSRNOG00000089770_tx_128"; exon_id "5_109141278_109141369_+"; exonnum "2"; txlen "1997";
5	sraer114_mid	exon	109141278	109141369	0.0485607676237515	+	.	gene_id "ENSRNOG00000089770"; transcript_id "ENSRNOG00000089770_tx_129"; exon_id "5_109141278_109141369_+"; exonnum "2"; txlen "2128";
5	sraer114_mid	exon	109141278	109141369	0.0485607676237515	+	.	gene_id "ENSRNOG00000089770"; transcript_id "ENSRNOG00000089770_tx_130"; exon_id "5_109141278_109141369_+"; exonnum "2"; txlen "1343";
5	sraer114_mid	exon	109141278	109141369	0.0485607676237515	+	.	gene_id "ENSRNOG00000089770"; transcript_id "ENSRNOG00000089770_tx_131"; exon_id "5_109141278_109141369_+"; exonnum "2"; txlen "1803";
5	sraer114_mid	exon	109141278	109141369	0.047558583614468	+	.	gene_id "ENSRNOG00000089770"; transcript_id "ENSRNOG00000089770_tx_132"; exon_id "5_109141278_109141369_+"; exonnum "3"; txlen "1213";
5	sraer114_mid	exon	109141278	109141369	0.0468667371511814	+	.	gene_id "ENSRNOG00000089770"; transcript_id "ENSRNOG00000089770_tx_134"; exon_id "5_109141278_109141369_+"; exonnum "4"; txlen "2162";
5	sraer114_mid	exon	109141278	109141369	0.0468667371511814	+	.	gene_id "ENSRNOG00000089770"; transcript_id "ENSRNOG00000089770_tx_135"; exon_id "5_109141278_109141369_+"; exonnum "4"; txlen "2265";
5	sraer114_mid	exon	109141278	109141369	0.0468667371511814	+	.	gene_id "ENSRNOG00000089770"; transcript_id "ENSRNOG00000089770_tx_136"; exon_id "5_109141278_109141369_+"; exonnum "4"; txlen "1571";
5	sraer114_mid	exon	109141278	109141369	0.0468667371511814	+	.	gene_id "ENSRNOG00000089770"; transcript_id "ENSRNOG00000089770_tx_137"; exon_id "5_109141278_109141369_+"; exonnum "4"; txlen "1674";
5	sraer114_mid	exon	109141278	109141369	0.0468667371511814	+	.	gene_id "ENSRNOG00000089770"; transcript_id "ENSRNOG00000089770_tx_138"; exon_id "5_109141278_109141369_+"; exonnum "4"; txlen "2396";
5	sraer114_mid	exon	109141278	109141369	0.0468667371511814	+	.	gene_id "ENSRNOG00000089770"; transcript_id "ENSRNOG00000089770_tx_139"; exon_id "5_109141278_109141369_+"; exonnum "4"; txlen "2499";
5	sraer114_mid	exon	109141278	109141369	0.0468667371511814	+	.	gene_id "ENSRNOG00000089770"; transcript_id "ENSRNOG00000089770_tx_140"; exon_id "5_109141278_109141369_+"; exonnum "4"; txlen "1805";
5	sraer114_mid	exon	109141278	109141369	0.0468667371511814	+	.	gene_id "ENSRNOG00000089770"; transcript_id "ENSRNOG00000089770_tx_141"; exon_id "5_109141278_109141369_+"; exonnum "4"; txlen "1908";
5	sraer114_mid	exon	109141278	109141369	0.0468667371511814	+	.	gene_id "ENSRNOG00000089770"; transcript_id "ENSRNOG00000089770_tx_143"; exon_id "5_109141278_109141369_+"; exonnum "4"; txlen "2518";
5	sraer114_mid	exon	109141278	109141369	0.0468667371511814	+	.	gene_id "ENSRNOG00000089770"; transcript_id "ENSRNOG00000089770_tx_144"; exon_id "5_109141278_109141369_+"; exonnum "4"; txlen "2621";
5	sraer114_mid	exon	109141278	109141369	0.0468667371511814	+	.	gene_id "ENSRNOG00000089770"; transcript_id "ENSRNOG00000089770_tx_145"; exon_id "5_109141278_109141369_+"; exonnum "4"; txlen "2752";
5	sraer114_mid	exon	109141278	109141369	0.0468667371511814	+	.	gene_id "ENSRNOG00000089770"; transcript_id "ENSRNOG00000089770_tx_146"; exon_id "5_109141278_109141369_+"; exonnum "4"; txlen "2855";
5	sraer114_mid	exon	109141278	109141369	0.0468667371511814	+	.	gene_id "ENSRNOG00000089770"; transcript_id "ENSRNOG00000089770_tx_147"; exon_id "5_109141278_109141369_+"; exonnum "4"; txlen "2161";
5	sraer114_mid	exon	109141278	109141369	0.0468667371511814	+	.	gene_id "ENSRNOG00000089770"; transcript_id "ENSRNOG00000089770_tx_148"; exon_id "5_109141278_109141369_+"; exonnum "4"; txlen "1927";
5	sraer114_mid	exon	109141278	109141369	0.0468667371511814	+	.	gene_id "ENSRNOG00000089770"; transcript_id "ENSRNOG00000089770_tx_149"; exon_id "5_109141278_109141369_+"; exonnum "4"; txlen "2030";
5	sraer114_mid	exon	109141278	109141369	0.0412161376364999	+	.	gene_id "ENSRNOG00000089770"; transcript_id "ENSRNOG00000089770_tx_156"; exon_id "5_109141278_109141369_+"; exonnum "4"; txlen "2222";
5	sraer114_mid	exon	109141278	109141369	0.040883749429754	+	.	gene_id "ENSRNOG00000089770"; transcript_id "ENSRNOG00000089770_tx_158"; exon_id "5_109141278_109141369_+"; exonnum "4"; txlen "2451";
5	sraer114_mid	exon	109141278	109141369	0.040883749429754	+	.	gene_id "ENSRNOG00000089770"; transcript_id "ENSRNOG00000089770_tx_159"; exon_id "5_109141278_109141369_+"; exonnum "4"; txlen "2554";
5	sraer114_mid	exon	109141278	109141369	0.040883749429754	+	.	gene_id "ENSRNOG00000089770"; transcript_id "ENSRNOG00000089770_tx_160"; exon_id "5_109141278_109141369_+"; exonnum "4"; txlen "1860";
5	sraer114_mid	exon	109141278	109141369	0.040883749429754	+	.	gene_id "ENSRNOG00000089770"; transcript_id "ENSRNOG00000089770_tx_161"; exon_id "5_109141278_109141369_+"; exonnum "4"; txlen "1963";
5	sraer114_mid	exon	109141278	109141369	0.0392218083960241	+	.	gene_id "ENSRNOG00000089770"; transcript_id "ENSRNOG00000089770_tx_164"; exon_id "5_109141278_109141369_+"; exonnum "4"; txlen "3120";
5	sraer114_mid	exon	109141278	109141369	0.0392218083960241	+	.	gene_id "ENSRNOG00000089770"; transcript_id "ENSRNOG00000089770_tx_165"; exon_id "5_109141278_109141369_+"; exonnum "4"; txlen "3163";
5	sraer114_mid	exon	109141278	109141369	0.0392218083960241	+	.	gene_id "ENSRNOG00000089770"; transcript_id "ENSRNOG00000089770_tx_166"; exon_id "5_109141278_109141369_+"; exonnum "4"; txlen "3266";
5	sraer114_mid	exon	109141278	109141369	0.0392218083960241	+	.	gene_id "ENSRNOG00000089770"; transcript_id "ENSRNOG00000089770_tx_167"; exon_id "5_109141278_109141369_+"; exonnum "4"; txlen "3476";
5	sraer114_mid	exon	109141278	109141369	0.180313391037625	+	.	gene_id "ENSRNOG00000089770"; transcript_id "ENSRNOG00000089770_tx_17"; exon_id "5_109141278_109141369_+"; exonnum "1"; txlen "1355";
5	sraer114_mid	exon	109141278	109141369	0.033992537336626	+	.	gene_id "ENSRNOG00000089770"; transcript_id "ENSRNOG00000089770_tx_188"; exon_id "5_109141278_109141369_+"; exonnum "2"; txlen "1573";
5	sraer114_mid	exon	109141278	109141369	0.033992537336626	+	.	gene_id "ENSRNOG00000089770"; transcript_id "ENSRNOG00000089770_tx_189"; exon_id "5_109141278_109141369_+"; exonnum "2"; txlen "1448";
5	sraer114_mid	exon	109141278	109141369	0.033992537336626	+	.	gene_id "ENSRNOG00000089770"; transcript_id "ENSRNOG00000089770_tx_190"; exon_id "5_109141278_109141369_+"; exonnum "3"; txlen "2442";
5	sraer114_mid	exon	109141278	109141369	0.033992537336626	+	.	gene_id "ENSRNOG00000089770"; transcript_id "ENSRNOG00000089770_tx_191"; exon_id "5_109141278_109141369_+"; exonnum "3"; txlen "2767";
5	sraer114_mid	exon	109141278	109141369	0.033992537336626	+	.	gene_id "ENSRNOG00000089770"; transcript_id "ENSRNOG00000089770_tx_192"; exon_id "5_109141278_109141369_+"; exonnum "3"; txlen "2317";
5	sraer114_mid	exon	109141278	109141369	0.033992537336626	+	.	gene_id "ENSRNOG00000089770"; transcript_id "ENSRNOG00000089770_tx_193"; exon_id "5_109141278_109141369_+"; exonnum "2"; txlen "2033";
5	sraer114_mid	exon	109141278	109141369	0.033992537336626	+	.	gene_id "ENSRNOG00000089770"; transcript_id "ENSRNOG00000089770_tx_194"; exon_id "5_109141278_109141369_+"; exonnum "2"; txlen "2358";
5	sraer114_mid	exon	109141278	109141369	0.033992537336626	+	.	gene_id "ENSRNOG00000089770"; transcript_id "ENSRNOG00000089770_tx_195"; exon_id "5_109141278_109141369_+"; exonnum "2"; txlen "1908";
5	sraer114_mid	exon	109141278	109141369	0.033992537336626	+	.	gene_id "ENSRNOG00000089770"; transcript_id "ENSRNOG00000089770_tx_196"; exon_id "5_109141278_109141369_+"; exonnum "2"; txlen "2233";
5	sraer114_mid	exon	109141278	109141369	0.0325609080675873	+	.	gene_id "ENSRNOG00000089770"; transcript_id "ENSRNOG00000089770_tx_206"; exon_id "5_109141278_109141369_+"; exonnum "3"; txlen "2711";
5	sraer114_mid	exon	109141278	109141369	0.0290701394816137	+	.	gene_id "ENSRNOG00000089770"; transcript_id "ENSRNOG00000089770_tx_216"; exon_id "5_109141278_109141369_+"; exonnum "3"; txlen "2186";
5	sraer114_mid	exon	109141278	109141369	0.0289791045442206	+	.	gene_id "ENSRNOG00000089770"; transcript_id "ENSRNOG00000089770_tx_217"; exon_id "5_109141278_109141369_+"; exonnum "4"; txlen "2230";
5	sraer114_mid	exon	109141278	109141369	0.0289791045442206	+	.	gene_id "ENSRNOG00000089770"; transcript_id "ENSRNOG00000089770_tx_218"; exon_id "5_109141278_109141369_+"; exonnum "4"; txlen "2361";
5	sraer114_mid	exon	109141278	109141369	0.0289791045442206	+	.	gene_id "ENSRNOG00000089770"; transcript_id "ENSRNOG00000089770_tx_219"; exon_id "5_109141278_109141369_+"; exonnum "4"; txlen "2270";
5	sraer114_mid	exon	109141278	109141369	0.0289791045442206	+	.	gene_id "ENSRNOG00000089770"; transcript_id "ENSRNOG00000089770_tx_220"; exon_id "5_109141278_109141369_+"; exonnum "4"; txlen "2464";
5	sraer114_mid	exon	109141278	109141369	0.0289791045442206	+	.	gene_id "ENSRNOG00000089770"; transcript_id "ENSRNOG00000089770_tx_221"; exon_id "5_109141278_109141369_+"; exonnum "4"; txlen "2504";
5	sraer114_mid	exon	109141278	109141369	0.0289791045442206	+	.	gene_id "ENSRNOG00000089770"; transcript_id "ENSRNOG00000089770_tx_222"; exon_id "5_109141278_109141369_+"; exonnum "4"; txlen "2507";
5	sraer114_mid	exon	109141278	109141369	0.0289791045442206	+	.	gene_id "ENSRNOG00000089770"; transcript_id "ENSRNOG00000089770_tx_223"; exon_id "5_109141278_109141369_+"; exonnum "4"; txlen "2610";
5	sraer114_mid	exon	109141278	109141369	0.0289791045442206	+	.	gene_id "ENSRNOG00000089770"; transcript_id "ENSRNOG00000089770_tx_224"; exon_id "5_109141278_109141369_+"; exonnum "4"; txlen "2547";
5	sraer114_mid	exon	109141278	109141369	0.0289791045442206	+	.	gene_id "ENSRNOG00000089770"; transcript_id "ENSRNOG00000089770_tx_225"; exon_id "5_109141278_109141369_+"; exonnum "4"; txlen "2809";
5	sraer114_mid	exon	109141278	109141369	0.0289791045442206	+	.	gene_id "ENSRNOG00000089770"; transcript_id "ENSRNOG00000089770_tx_226"; exon_id "5_109141278_109141369_+"; exonnum "4"; txlen "2404";
5	sraer114_mid	exon	109141278	109141369	0.0289791045442206	+	.	gene_id "ENSRNOG00000089770"; transcript_id "ENSRNOG00000089770_tx_227"; exon_id "5_109141278_109141369_+"; exonnum "4"; txlen "2507";
5	sraer114_mid	exon	109141278	109141369	0.0289791045442206	+	.	gene_id "ENSRNOG00000089770"; transcript_id "ENSRNOG00000089770_tx_228"; exon_id "5_109141278_109141369_+"; exonnum "4"; txlen "2328";
5	sraer114_mid	exon	109141278	109141369	0.0289791045442206	+	.	gene_id "ENSRNOG00000089770"; transcript_id "ENSRNOG00000089770_tx_229"; exon_id "5_109141278_109141369_+"; exonnum "4"; txlen "2431";
5	sraer114_mid	exon	109141278	109141369	0.0289791045442206	+	.	gene_id "ENSRNOG00000089770"; transcript_id "ENSRNOG00000089770_tx_230"; exon_id "5_109141278_109141369_+"; exonnum "4"; txlen "3043";
5	sraer114_mid	exon	109141278	109141369	0.0289791045442206	+	.	gene_id "ENSRNOG00000089770"; transcript_id "ENSRNOG00000089770_tx_231"; exon_id "5_109141278_109141369_+"; exonnum "4"; txlen "2562";
5	sraer114_mid	exon	109141278	109141369	0.0289791045442206	+	.	gene_id "ENSRNOG00000089770"; transcript_id "ENSRNOG00000089770_tx_232"; exon_id "5_109141278_109141369_+"; exonnum "4"; txlen "2665";
5	sraer114_mid	exon	109141278	109141369	0.0289791045442206	+	.	gene_id "ENSRNOG00000089770"; transcript_id "ENSRNOG00000089770_tx_233"; exon_id "5_109141278_109141369_+"; exonnum "4"; txlen "2682";
5	sraer114_mid	exon	109141278	109141369	0.0289791045442206	+	.	gene_id "ENSRNOG00000089770"; transcript_id "ENSRNOG00000089770_tx_234"; exon_id "5_109141278_109141369_+"; exonnum "4"; txlen "3083";
5	sraer114_mid	exon	109141278	109141369	0.0289791045442206	+	.	gene_id "ENSRNOG00000089770"; transcript_id "ENSRNOG00000089770_tx_235"; exon_id "5_109141278_109141369_+"; exonnum "4"; txlen "2359";
5	sraer114_mid	exon	109141278	109141369	0.0289791045442206	+	.	gene_id "ENSRNOG00000089770"; transcript_id "ENSRNOG00000089770_tx_236"; exon_id "5_109141278_109141369_+"; exonnum "4"; txlen "3086";
5	sraer114_mid	exon	109141278	109141369	0.0289791045442206	+	.	gene_id "ENSRNOG00000089770"; transcript_id "ENSRNOG00000089770_tx_237"; exon_id "5_109141278_109141369_+"; exonnum "4"; txlen "3189";
5	sraer114_mid	exon	109141278	109141369	0.0289791045442206	+	.	gene_id "ENSRNOG00000089770"; transcript_id "ENSRNOG00000089770_tx_238"; exon_id "5_109141278_109141369_+"; exonnum "4"; txlen "2399";
5	sraer114_mid	exon	109141278	109141369	0.0289791045442206	+	.	gene_id "ENSRNOG00000089770"; transcript_id "ENSRNOG00000089770_tx_239"; exon_id "5_109141278_109141369_+"; exonnum "4"; txlen "2402";
5	sraer114_mid	exon	109141278	109141369	0.159100050915552	+	.	gene_id "ENSRNOG00000089770"; transcript_id "ENSRNOG00000089770_tx_24"; exon_id "5_109141278_109141369_+"; exonnum "1"; txlen "1659";
5	sraer114_mid	exon	109141278	109141369	0.0289791045442206	+	.	gene_id "ENSRNOG00000089770"; transcript_id "ENSRNOG00000089770_tx_240"; exon_id "5_109141278_109141369_+"; exonnum "4"; txlen "2505";
5	sraer114_mid	exon	109141278	109141369	0.0289791045442206	+	.	gene_id "ENSRNOG00000089770"; transcript_id "ENSRNOG00000089770_tx_241"; exon_id "5_109141278_109141369_+"; exonnum "4"; txlen "3141";
5	sraer114_mid	exon	109141278	109141369	0.0289791045442206	+	.	gene_id "ENSRNOG00000089770"; transcript_id "ENSRNOG00000089770_tx_242"; exon_id "5_109141278_109141369_+"; exonnum "4"; txlen "3244";
5	sraer114_mid	exon	109141278	109141369	0.0289791045442206	+	.	gene_id "ENSRNOG00000089770"; transcript_id "ENSRNOG00000089770_tx_243"; exon_id "5_109141278_109141369_+"; exonnum "4"; txlen "3261";
5	sraer114_mid	exon	109141278	109141369	0.0289791045442206	+	.	gene_id "ENSRNOG00000089770"; transcript_id "ENSRNOG00000089770_tx_244"; exon_id "5_109141278_109141369_+"; exonnum "4"; txlen "3181";
5	sraer114_mid	exon	109141278	109141369	0.0289791045442206	+	.	gene_id "ENSRNOG00000089770"; transcript_id "ENSRNOG00000089770_tx_245"; exon_id "5_109141278_109141369_+"; exonnum "4"; txlen "3284";
5	sraer114_mid	exon	109141278	109141369	0.0289791045442206	+	.	gene_id "ENSRNOG00000089770"; transcript_id "ENSRNOG00000089770_tx_246"; exon_id "5_109141278_109141369_+"; exonnum "4"; txlen "2940";
5	sraer114_mid	exon	109141278	109141369	0.0289791045442206	+	.	gene_id "ENSRNOG00000089770"; transcript_id "ENSRNOG00000089770_tx_247"; exon_id "5_109141278_109141369_+"; exonnum "4"; txlen "2938";
5	sraer114_mid	exon	109141278	109141369	0.0289791045442206	+	.	gene_id "ENSRNOG00000089770"; transcript_id "ENSRNOG00000089770_tx_248"; exon_id "5_109141278_109141369_+"; exonnum "4"; txlen "2579";
5	sraer114_mid	exon	109141278	109141369	0.0289791045442206	+	.	gene_id "ENSRNOG00000089770"; transcript_id "ENSRNOG00000089770_tx_249"; exon_id "5_109141278_109141369_+"; exonnum "4"; txlen "2577";
5	sraer114_mid	exon	109141278	109141369	0.159100050915552	+	.	gene_id "ENSRNOG00000089770"; transcript_id "ENSRNOG00000089770_tx_25"; exon_id "5_109141278_109141369_+"; exonnum "1"; txlen "2238";
5	sraer114_mid	exon	109141278	109141369	0.0289791045442206	+	.	gene_id "ENSRNOG00000089770"; transcript_id "ENSRNOG00000089770_tx_250"; exon_id "5_109141278_109141369_+"; exonnum "4"; txlen "2907";
5	sraer114_mid	exon	109141278	109141369	0.0289791045442206	+	.	gene_id "ENSRNOG00000089770"; transcript_id "ENSRNOG00000089770_tx_251"; exon_id "5_109141278_109141369_+"; exonnum "4"; txlen "3010";
5	sraer114_mid	exon	109141278	109141369	0.0289791045442206	+	.	gene_id "ENSRNOG00000089770"; transcript_id "ENSRNOG00000089770_tx_252"; exon_id "5_109141278_109141369_+"; exonnum "4"; txlen "3359";
5	sraer114_mid	exon	109141278	109141369	0.0289791045442206	+	.	gene_id "ENSRNOG00000089770"; transcript_id "ENSRNOG00000089770_tx_253"; exon_id "5_109141278_109141369_+"; exonnum "2"; txlen "888";
5	sraer114_mid	exon	109141278	109141369	0.0289791045442206	+	.	gene_id "ENSRNOG00000089770"; transcript_id "ENSRNOG00000089770_tx_254"; exon_id "5_109141278_109141369_+"; exonnum "4"; txlen "2125";
5	sraer114_mid	exon	109141278	109141369	0.0289791045442206	+	.	gene_id "ENSRNOG00000089770"; transcript_id "ENSRNOG00000089770_tx_255"; exon_id "5_109141278_109141369_+"; exonnum "4"; txlen "2165";
5	sraer114_mid	exon	109141278	109141369	0.0289791045442206	+	.	gene_id "ENSRNOG00000089770"; transcript_id "ENSRNOG00000089770_tx_256"; exon_id "5_109141278_109141369_+"; exonnum "4"; txlen "2457";
5	sraer114_mid	exon	109141278	109141369	0.0289791045442206	+	.	gene_id "ENSRNOG00000089770"; transcript_id "ENSRNOG00000089770_tx_257"; exon_id "5_109141278_109141369_+"; exonnum "4"; txlen "2256";
5	sraer114_mid	exon	109141278	109141369	0.0289791045442206	+	.	gene_id "ENSRNOG00000089770"; transcript_id "ENSRNOG00000089770_tx_258"; exon_id "5_109141278_109141369_+"; exonnum "4"; txlen "2299";
5	sraer114_mid	exon	109141278	109141369	0.0289791045442206	+	.	gene_id "ENSRNOG00000089770"; transcript_id "ENSRNOG00000089770_tx_259"; exon_id "5_109141278_109141369_+"; exonnum "4"; txlen "2223";
5	sraer114_mid	exon	109141278	109141369	0.0289791045442206	+	.	gene_id "ENSRNOG00000089770"; transcript_id "ENSRNOG00000089770_tx_260"; exon_id "5_109141278_109141369_+"; exonnum "4"; txlen "2802";
5	sraer114_mid	exon	109141278	109141369	0.0273801387480773	+	.	gene_id "ENSRNOG00000089770"; transcript_id "ENSRNOG00000089770_tx_263"; exon_id "5_109141278_109141369_+"; exonnum "3"; txlen "2765";
5	sraer114_mid	exon	109141278	109141369	0.0273801387480773	+	.	gene_id "ENSRNOG00000089770"; transcript_id "ENSRNOG00000089770_tx_264"; exon_id "5_109141278_109141369_+"; exonnum "3"; txlen "2511";
5	sraer114_mid	exon	109141278	109141369	0.0273801387480773	+	.	gene_id "ENSRNOG00000089770"; transcript_id "ENSRNOG00000089770_tx_265"; exon_id "5_109141278_109141369_+"; exonnum "3"; txlen "3058";
5	sraer114_mid	exon	109141278	109141369	0.0273801387480773	+	.	gene_id "ENSRNOG00000089770"; transcript_id "ENSRNOG00000089770_tx_266"; exon_id "5_109141278_109141369_+"; exonnum "3"; txlen "2554";
5	sraer114_mid	exon	109141278	109141369	0.0273801387480773	+	.	gene_id "ENSRNOG00000089770"; transcript_id "ENSRNOG00000089770_tx_267"; exon_id "5_109141278_109141369_+"; exonnum "3"; txlen "2660";
5	sraer114_mid	exon	109141278	109141369	0.0273801387480773	+	.	gene_id "ENSRNOG00000089770"; transcript_id "ENSRNOG00000089770_tx_268"; exon_id "5_109141278_109141369_+"; exonnum "3"; txlen "2933";
5	sraer114_mid	exon	109141278	109141369	0.020535104061058	+	.	gene_id "ENSRNOG00000089770"; transcript_id "ENSRNOG00000089770_tx_293"; exon_id "5_109141278_109141369_+"; exonnum "3"; txlen "3430";
5	sraer114_mid	exon	109141278	109141369	0.020535104061058	+	.	gene_id "ENSRNOG00000089770"; transcript_id "ENSRNOG00000089770_tx_294"; exon_id "5_109141278_109141369_+"; exonnum "3"; txlen "3977";
5	sraer114_mid	exon	109141278	109141369	0.020535104061058	+	.	gene_id "ENSRNOG00000089770"; transcript_id "ENSRNOG00000089770_tx_295"; exon_id "5_109141278_109141369_+"; exonnum "3"; txlen "3533";
5	sraer114_mid	exon	109141278	109141369	0.020535104061058	+	.	gene_id "ENSRNOG00000089770"; transcript_id "ENSRNOG00000089770_tx_296"; exon_id "5_109141278_109141369_+"; exonnum "3"; txlen "4080";
5	sraer114_mid	exon	109141278	109141369	0.139257790916491	+	.	gene_id "ENSRNOG00000089770"; transcript_id "ENSRNOG00000089770_tx_31"; exon_id "5_109141278_109141369_+"; exonnum "4"; txlen "688";
5	sraer114_mid	exon	109141278	109141369	0.127280040732441	+	.	gene_id "ENSRNOG00000089770"; transcript_id "ENSRNOG00000089770_tx_38"; exon_id "5_109141278_109141369_+"; exonnum "1"; txlen "2617";
5	sraer114_mid	exon	109141278	109141369	0.335405781015633	+	.	gene_id "ENSRNOG00000089770"; transcript_id "ENSRNOG00000089770_tx_4"; exon_id "5_109141278_109141369_+"; exonnum "2"; txlen "644";
5	sraer114_mid	exon	109141278	109141369	0.0103905307497384	+	.	gene_id "ENSRNOG00000089770"; transcript_id "ENSRNOG00000089770_tx_413"; exon_id "5_109141278_109141369_+"; exonnum "3"; txlen "1741";
5	sraer114_mid	exon	109141278	109141369	0.0103905307497384	+	.	gene_id "ENSRNOG00000089770"; transcript_id "ENSRNOG00000089770_tx_414"; exon_id "5_109141278_109141369_+"; exonnum "3"; txlen "1670";
5	sraer114_mid	exon	109141278	109141369	0.0103905307497384	+	.	gene_id "ENSRNOG00000089770"; transcript_id "ENSRNOG00000089770_tx_415"; exon_id "5_109141278_109141369_+"; exonnum "2"; txlen "1580";
5	sraer114_mid	exon	109141278	109141369	0.00432104668769757	+	.	gene_id "ENSRNOG00000089770"; transcript_id "ENSRNOG00000089770_tx_421"; exon_id "5_109141278_109141369_+"; exonnum "4"; txlen "4335";
5	sraer114_mid	exon	109141278	109141369	0.00432104668769757	+	.	gene_id "ENSRNOG00000089770"; transcript_id "ENSRNOG00000089770_tx_422"; exon_id "5_109141278_109141369_+"; exonnum "4"; txlen "4375";
5	sraer114_mid	exon	109141278	109141369	0.0848533604882943	+	.	gene_id "ENSRNOG00000089770"; transcript_id "ENSRNOG00000089770_tx_57"; exon_id "5_109141278_109141369_+"; exonnum "1"; txlen "1741";
5	sraer114_mid	exon	109141278	109141369	0.0834294398932378	+	.	gene_id "ENSRNOG00000089770"; transcript_id "ENSRNOG00000089770_tx_58"; exon_id "5_109141278_109141369_+"; exonnum "4"; txlen "2119";
5	sraer114_mid	exon	109141278	109141369	0.0834294398932378	+	.	gene_id "ENSRNOG00000089770"; transcript_id "ENSRNOG00000089770_tx_59"; exon_id "5_109141278_109141369_+"; exonnum "4"; txlen "2250";
5	sraer114_mid	exon	109141278	109141369	0.0834294398932378	+	.	gene_id "ENSRNOG00000089770"; transcript_id "ENSRNOG00000089770_tx_60"; exon_id "5_109141278_109141369_+"; exonnum "4"; txlen "2353";
5	sraer114_mid	exon	109141278	109141369	0.0834294398932378	+	.	gene_id "ENSRNOG00000089770"; transcript_id "ENSRNOG00000089770_tx_61"; exon_id "5_109141278_109141369_+"; exonnum "4"; txlen "2014";
5	sraer114_mid	exon	109141278	109141369	0.0834294398932378	+	.	gene_id "ENSRNOG00000089770"; transcript_id "ENSRNOG00000089770_tx_62"; exon_id "5_109141278_109141369_+"; exonnum "4"; txlen "2145";
5	sraer114_mid	exon	109141278	109141369	0.0759409063718288	+	.	gene_id "ENSRNOG00000089770"; transcript_id "ENSRNOG00000089770_tx_67"; exon_id "5_109141278_109141369_+"; exonnum "3"; txlen "2406";
5	sraer114_mid	exon	109141278	109141369	0.0724477613605516	+	.	gene_id "ENSRNOG00000089770"; transcript_id "ENSRNOG00000089770_tx_73"; exon_id "5_109141278_109141369_+"; exonnum "4"; txlen "906";
5	sraer114_mid	exon	109141278	109141369	0.0678071941761773	+	.	gene_id "ENSRNOG00000089770"; transcript_id "ENSRNOG00000089770_tx_77"; exon_id "5_109141278_109141369_+"; exonnum "4"; txlen "1528";
5	sraer114_mid	exon	109141278	109141369	0.0678071941761773	+	.	gene_id "ENSRNOG00000089770"; transcript_id "ENSRNOG00000089770_tx_78"; exon_id "5_109141278_109141369_+"; exonnum "4"; txlen "1659";
5	sraer114_mid	exon	109141278	109141369	0.0678071941761773	+	.	gene_id "ENSRNOG00000089770"; transcript_id "ENSRNOG00000089770_tx_79"; exon_id "5_109141278_109141369_+"; exonnum "4"; txlen "1762";
5	sraer114_mid	exon	109141278	109141369	0.0678071941761773	+	.	gene_id "ENSRNOG00000089770"; transcript_id "ENSRNOG00000089770_tx_80"; exon_id "5_109141278_109141369_+"; exonnum "4"; txlen "1423";
5	sraer114_mid	exon	109141278	109141369	0.0664776413491934	+	.	gene_id "ENSRNOG00000089770"; transcript_id "ENSRNOG00000089770_tx_83"; exon_id "5_109141278_109141369_+"; exonnum "4"; txlen "2475";
5	sraer114_mid	exon	109141278	109141369	0.0664776413491934	+	.	gene_id "ENSRNOG00000089770"; transcript_id "ENSRNOG00000089770_tx_84"; exon_id "5_109141278_109141369_+"; exonnum "4"; txlen "1884";
5	sraer114_mid	exon	109141278	109141369	0.0664776413491934	+	.	gene_id "ENSRNOG00000089770"; transcript_id "ENSRNOG00000089770_tx_85"; exon_id "5_109141278_109141369_+"; exonnum "4"; txlen "2709";
5	sraer114_mid	exon	109141278	109141369	0.0664776413491934	+	.	gene_id "ENSRNOG00000089770"; transcript_id "ENSRNOG00000089770_tx_86"; exon_id "5_109141278_109141369_+"; exonnum "4"; txlen "2606";
5	sraer114_mid	exon	109141278	109141369	0.0664776413491934	+	.	gene_id "ENSRNOG00000089770"; transcript_id "ENSRNOG00000089770_tx_87"; exon_id "5_109141278_109141369_+"; exonnum "4"; txlen "2370";
5	sraer114_mid	exon	109141278	109141369	0.0643398259522834	+	.	gene_id "ENSRNOG00000089770"; transcript_id "ENSRNOG00000089770_tx_90"; exon_id "5_109141278_109141369_+"; exonnum "3"; txlen "2642";
5	sraer114_mid	exon	109141278	109141369	0.0627880598458114	+	.	gene_id "ENSRNOG00000089770"; transcript_id "ENSRNOG00000089770_tx_94"; exon_id "5_109141278_109141369_+"; exonnum "4"; txlen "720";
5	sraer114_mid	exon	109141278	109141369	0.0627880598458114	+	.	gene_id "ENSRNOG00000089770"; transcript_id "ENSRNOG00000089770_tx_95"; exon_id "5_109141278_109141369_+"; exonnum "4"; txlen "938";
5	sraer114_mid	exon	109141278	109141369	0.0601044636792085	+	.	gene_id "ENSRNOG00000089770"; transcript_id "ENSRNOG00000089770_tx_97"; exon_id "5_109141278_109141369_+"; exonnum "1"; txlen "2985";
5	sraer114_mid	exon	109141278	109141369	0.0601044636792085	+	.	gene_id "ENSRNOG00000089770"; transcript_id "ENSRNOG00000089770_tx_98"; exon_id "5_109141278_109141369_+"; exonnum "1"; txlen "3088";
5	sraer114_ss	exon	109144606	109144767	0.139257790916491	+	.	gene_id "ENSRNOG00000089770"; transcript_id "ENSRNOG00000089770_tx_31"; exon_id "5_109144606_109144767_+"; exonnum "5"; txlen "688";
5	sraer114_ss	exon	109144606	109144767	0.335405781015633	+	.	gene_id "ENSRNOG00000089770"; transcript_id "ENSRNOG00000089770_tx_4"; exon_id "5_109144606_109144767_+"; exonnum "3"; txlen "644";
5	sraer114_ss	exon	109144606	109144767	0.0724477613605516	+	.	gene_id "ENSRNOG00000089770"; transcript_id "ENSRNOG00000089770_tx_73"; exon_id "5_109144606_109144767_+"; exonnum "5"; txlen "906";
5	sraer114_mid	exon	109148784	109148878	0.0338089553015907	+	.	gene_id "ENSRNOG00000089770"; transcript_id "ENSRNOG00000089770_tx_197"; exon_id "5_109148784_109148878_+"; exonnum "4"; txlen "628";
5	sraer114_mid	exon	109148784	109148878	0.00432104668769757	+	.	gene_id "ENSRNOG00000089770"; transcript_id "ENSRNOG00000089770_tx_421"; exon_id "5_109148784_109148878_+"; exonnum "5"; txlen "4335";
5	sraer114_mid	exon	109148784	109148878	0.00432104668769757	+	.	gene_id "ENSRNOG00000089770"; transcript_id "ENSRNOG00000089770_tx_422"; exon_id "5_109148784_109148878_+"; exonnum "5"; txlen "4375";
5	sraer114_mid	exon	109148784	109148878	0.0627880598458114	+	.	gene_id "ENSRNOG00000089770"; transcript_id "ENSRNOG00000089770_tx_94"; exon_id "5_109148784_109148878_+"; exonnum "5"; txlen "720";
5	sraer114_mid	exon	109148784	109148878	0.0627880598458114	+	.	gene_id "ENSRNOG00000089770"; transcript_id "ENSRNOG00000089770_tx_95"; exon_id "5_109148784_109148878_+"; exonnum "5"; txlen "938";
5	sraer114_ss	exon	109152244	109152342	0.0338089553015907	+	.	gene_id "ENSRNOG00000089770"; transcript_id "ENSRNOG00000089770_tx_197"; exon_id "5_109152244_109152342_+"; exonnum "5"; txlen "628";
5	sraer114_ss	exon	109152244	109152342	0.0241492537868505	+	.	gene_id "ENSRNOG00000089770"; transcript_id "ENSRNOG00000089770_tx_277"; exon_id "5_109152244_109152342_+"; exonnum "4"; txlen "533";
5	sraer114_ss	exon	109152244	109152342	0.0627880598458114	+	.	gene_id "ENSRNOG00000089770"; transcript_id "ENSRNOG00000089770_tx_94"; exon_id "5_109152244_109152342_+"; exonnum "6"; txlen "720";
5	sraer114_ss	exon	109152244	109152342	0.0627880598458114	+	.	gene_id "ENSRNOG00000089770"; transcript_id "ENSRNOG00000089770_tx_95"; exon_id "5_109152244_109152342_+"; exonnum "6"; txlen "938";
5	sraer114_mid	exon	109156590	109156714	0.0485607676237515	+	.	gene_id "ENSRNOG00000089770"; transcript_id "ENSRNOG00000089770_tx_115"; exon_id "5_109156590_109156714_+"; exonnum "4"; txlen "1746";
5	sraer114_mid	exon	109156590	109156714	0.0485607676237515	+	.	gene_id "ENSRNOG00000089770"; transcript_id "ENSRNOG00000089770_tx_118"; exon_id "5_109156590_109156714_+"; exonnum "4"; txlen "1877";
5	sraer114_mid	exon	109156590	109156714	0.0485607676237515	+	.	gene_id "ENSRNOG00000089770"; transcript_id "ENSRNOG00000089770_tx_119"; exon_id "5_109156590_109156714_+"; exonnum "3"; txlen "825";
5	sraer114_mid	exon	109156590	109156714	0.0485607676237515	+	.	gene_id "ENSRNOG00000089770"; transcript_id "ENSRNOG00000089770_tx_120"; exon_id "5_109156590_109156714_+"; exonnum "4"; txlen "2206";
5	sraer114_mid	exon	109156590	109156714	0.0485607676237515	+	.	gene_id "ENSRNOG00000089770"; transcript_id "ENSRNOG00000089770_tx_121"; exon_id "5_109156590_109156714_+"; exonnum "3"; txlen "1468";
5	sraer114_mid	exon	109156590	109156714	0.0485607676237515	+	.	gene_id "ENSRNOG00000089770"; transcript_id "ENSRNOG00000089770_tx_122"; exon_id "5_109156590_109156714_+"; exonnum "4"; txlen "2531";
5	sraer114_mid	exon	109156590	109156714	0.0485607676237515	+	.	gene_id "ENSRNOG00000089770"; transcript_id "ENSRNOG00000089770_tx_124"; exon_id "5_109156590_109156714_+"; exonnum "3"; txlen "2122";
5	sraer114_mid	exon	109156590	109156714	0.047558583614468	+	.	gene_id "ENSRNOG00000089770"; transcript_id "ENSRNOG00000089770_tx_132"; exon_id "5_109156590_109156714_+"; exonnum "4"; txlen "1213";
5	sraer114_mid	exon	109156590	109156714	0.033992537336626	+	.	gene_id "ENSRNOG00000089770"; transcript_id "ENSRNOG00000089770_tx_188"; exon_id "5_109156590_109156714_+"; exonnum "3"; txlen "1573";
5	sraer114_mid	exon	109156590	109156714	0.033992537336626	+	.	gene_id "ENSRNOG00000089770"; transcript_id "ENSRNOG00000089770_tx_190"; exon_id "5_109156590_109156714_+"; exonnum "4"; txlen "2442";
5	sraer114_mid	exon	109156590	109156714	0.033992537336626	+	.	gene_id "ENSRNOG00000089770"; transcript_id "ENSRNOG00000089770_tx_191"; exon_id "5_109156590_109156714_+"; exonnum "4"; txlen "2767";
5	sraer114_mid	exon	109156590	109156714	0.033992537336626	+	.	gene_id "ENSRNOG00000089770"; transcript_id "ENSRNOG00000089770_tx_193"; exon_id "5_109156590_109156714_+"; exonnum "3"; txlen "2033";
5	sraer114_mid	exon	109156590	109156714	0.033992537336626	+	.	gene_id "ENSRNOG00000089770"; transcript_id "ENSRNOG00000089770_tx_194"; exon_id "5_109156590_109156714_+"; exonnum "3"; txlen "2358";
5	sraer114_mid	exon	109156590	109156714	0.00432104668769757	+	.	gene_id "ENSRNOG00000089770"; transcript_id "ENSRNOG00000089770_tx_421"; exon_id "5_109156590_109156714_+"; exonnum "6"; txlen "4335";
5	sraer114_mid	exon	109156590	109156714	0.00432104668769757	+	.	gene_id "ENSRNOG00000089770"; transcript_id "ENSRNOG00000089770_tx_422"; exon_id "5_109156590_109156714_+"; exonnum "6"; txlen "4375";
5	sraer114_mid	exon	109156590	109156714	0.0848533604882943	+	.	gene_id "ENSRNOG00000089770"; transcript_id "ENSRNOG00000089770_tx_57"; exon_id "5_109156590_109156714_+"; exonnum "2"; txlen "1741";
5	sraer114_mid	exon	109156590	109156714	0.0601044636792085	+	.	gene_id "ENSRNOG00000089770"; transcript_id "ENSRNOG00000089770_tx_97"; exon_id "5_109156590_109156714_+"; exonnum "2"; txlen "2985";
5	sraer114_mid	exon	109156590	109156714	0.0601044636792085	+	.	gene_id "ENSRNOG00000089770"; transcript_id "ENSRNOG00000089770_tx_98"; exon_id "5_109156590_109156714_+"; exonnum "2"; txlen "3088";
5	sraer114_ss	exon	109165832	109167218	0.0103905307497384	+	.	gene_id "ENSRNOG00000089770"; transcript_id "ENSRNOG00000089770_tx_413"; exon_id "5_109165832_109167218_+"; exonnum "4"; txlen "1741";
5	sraer114_ss	exon	109165832	109167218	0.0103905307497384	+	.	gene_id "ENSRNOG00000089770"; transcript_id "ENSRNOG00000089770_tx_414"; exon_id "5_109165832_109167218_+"; exonnum "4"; txlen "1670";
5	sraer114_ss	exon	109165832	109167218	0.0103905307497384	+	.	gene_id "ENSRNOG00000089770"; transcript_id "ENSRNOG00000089770_tx_415"; exon_id "5_109165832_109167218_+"; exonnum "3"; txlen "1580";
5	ensembl	exon	109173080	109173763	0	+	.	gene_id "ENSRNOG00000089770"; gene_version "1"; transcript_id "ENSRNOT00000127614"; transcript_version "1"; exon_number "1"; gene_source "ensembl"; gene_biotype "lncRNA"; transcript_source "ensembl"; transcript_biotype "lncRNA"; exon_id "ENSRNOE00000691448"; exon_version "1"; tag "Ensembl_canonical";
5	ensembl	transcript	109173080	109299089	0	+	.	gene_id "ENSRNOG00000089770"; gene_version "1"; transcript_id "ENSRNOT00000127614"; transcript_version "1"; gene_source "ensembl"; gene_biotype "lncRNA"; transcript_source "ensembl"; transcript_biotype "lncRNA"; tag "Ensembl_canonical";
5	ensembl	gene	109173080	109305972	0	+	.	gene_id "ENSRNOG00000089770"; gene_version "1"; gene_source "ensembl"; gene_biotype "lncRNA";
5	ensembl	exon	109195260	109195888	0	+	.	gene_id "ENSRNOG00000089770"; gene_version "1"; transcript_id "ENSRNOT00000122292"; transcript_version "1"; exon_number "1"; gene_source "ensembl"; gene_biotype "lncRNA"; transcript_source "ensembl"; transcript_biotype "lncRNA"; exon_id "ENSRNOE00000805459"; exon_version "1";
5	ensembl	transcript	109195260	109223050	0	+	.	gene_id "ENSRNOG00000089770"; gene_version "1"; transcript_id "ENSRNOT00000122292"; transcript_version "1"; gene_source "ensembl"; gene_biotype "lncRNA"; transcript_source "ensembl"; transcript_biotype "lncRNA";
5	ensembl	exon	109195578	109195888	0	+	.	gene_id "ENSRNOG00000089770"; gene_version "1"; transcript_id "ENSRNOT00000126546"; transcript_version "1"; exon_number "1"; gene_source "ensembl"; gene_biotype "lncRNA"; transcript_source "ensembl"; transcript_biotype "lncRNA"; exon_id "ENSRNOE00000673955"; exon_version "1";
5	ENSEMBL114_rn	exon	109195578	109195888	0.0566271699151332	+	.	gene_id "ENSRNOG00000089770"; transcript_id "ENSRNOG00000089770_tx_103"; exon_id "5_109195578_109195888_+"; exonnum "1"; txlen "2092";
5	ENSEMBL114_rn	exon	109195578	109195888	0.0563680471968124	+	.	gene_id "ENSRNOG00000089770"; transcript_id "ENSRNOG00000089770_tx_104"; exon_id "5_109195578_109195888_+"; exonnum "1"; txlen "2007";
5	ENSEMBL114_rn	exon	109195578	109195888	0.052342983772723	+	.	gene_id "ENSRNOG00000089770"; transcript_id "ENSRNOG00000089770_tx_107"; exon_id "5_109195578_109195888_+"; exonnum "1"; txlen "2713";
5	ENSEMBL114_rn	exon	109195578	109195888	0.0520522236205059	+	.	gene_id "ENSRNOG00000089770"; transcript_id "ENSRNOG00000089770_tx_108"; exon_id "5_109195578_109195888_+"; exonnum "1"; txlen "2457";
5	ENSEMBL114_rn	exon	109195578	109195888	0.239335273154368	+	.	gene_id "ENSRNOG00000089770"; transcript_id "ENSRNOG00000089770_tx_11"; exon_id "5_109195578_109195888_+"; exonnum "1"; txlen "1878";
5	ENSEMBL114_rn	exon	109195578	109195888	0.0500863168186686	+	.	gene_id "ENSRNOG00000089770"; transcript_id "ENSRNOG00000089770_tx_110"; exon_id "5_109195578_109195888_+"; exonnum "1"; txlen "2271";
5	ENSEMBL114_rn	exon	109195578	109195888	0.0497404639080946	+	.	gene_id "ENSRNOG00000089770"; transcript_id "ENSRNOG00000089770_tx_113"; exon_id "5_109195578_109195888_+"; exonnum "1"; txlen "2525";
5	ENSEMBL114_rn	exon	109195578	109195888	0.0496535087108743	+	.	gene_id "ENSRNOG00000089770"; transcript_id "ENSRNOG00000089770_tx_114"; exon_id "5_109195578_109195888_+"; exonnum "1"; txlen "2181";
5	ENSEMBL114_rn	exon	109195578	109195888	0.210269662889159	+	.	gene_id "ENSRNOG00000089770"; transcript_id "ENSRNOG00000089770_tx_12"; exon_id "5_109195578_109195888_+"; exonnum "1"; txlen "2414";
5	ENSEMBL114_rn	exon	109195578	109195888	0.0474164237036968	+	.	gene_id "ENSRNOG00000089770"; transcript_id "ENSRNOG00000089770_tx_133"; exon_id "5_109195578_109195888_+"; exonnum "1"; txlen "2545";
5	ENSEMBL114_rn	exon	109195578	109195888	0.0468667371511814	+	.	gene_id "ENSRNOG00000089770"; transcript_id "ENSRNOG00000089770_tx_142"; exon_id "5_109195578_109195888_+"; exonnum "1"; txlen "1356";
5	ENSEMBL114_rn	exon	109195578	109195888	0.046249244161722	+	.	gene_id "ENSRNOG00000089770"; transcript_id "ENSRNOG00000089770_tx_150"; exon_id "5_109195578_109195888_+"; exonnum "1"; txlen "2146";
5	ENSEMBL114_rn	exon	109195578	109195888	0.039261121717646	+	.	gene_id "ENSRNOG00000089770"; transcript_id "ENSRNOG00000089770_tx_163"; exon_id "5_109195578_109195888_+"; exonnum "1"; txlen "2625";
5	ENSEMBL114_rn	exon	109195578	109195888	0.0383544198735244	+	.	gene_id "ENSRNOG00000089770"; transcript_id "ENSRNOG00000089770_tx_172"; exon_id "5_109195578_109195888_+"; exonnum "1"; txlen "2077";
5	ENSEMBL114_rn	exon	109195578	109195888	0.036833101234381	+	.	gene_id "ENSRNOG00000089770"; transcript_id "ENSRNOG00000089770_tx_174"; exon_id "5_109195578_109195888_+"; exonnum "1"; txlen "2483";
5	ENSEMBL114_rn	exon	109195578	109195888	0.0356529508303379	+	.	gene_id "ENSRNOG00000089770"; transcript_id "ENSRNOG00000089770_tx_180"; exon_id "5_109195578_109195888_+"; exonnum "1"; txlen "2229";
5	ENSEMBL114_rn	exon	109195578	109195888	0.0343636928356796	+	.	gene_id "ENSRNOG00000089770"; transcript_id "ENSRNOG00000089770_tx_183"; exon_id "5_109195578_109195888_+"; exonnum "1"; txlen "1639";
5	ENSEMBL114_rn	exon	109195578	109195888	0.0343636928356796	+	.	gene_id "ENSRNOG00000089770"; transcript_id "ENSRNOG00000089770_tx_184"; exon_id "5_109195578_109195888_+"; exonnum "1"; txlen "1463";
5	ENSEMBL114_rn	exon	109195578	109195888	0.0340895579406714	+	.	gene_id "ENSRNOG00000089770"; transcript_id "ENSRNOG00000089770_tx_186"; exon_id "5_109195578_109195888_+"; exonnum "1"; txlen "2967";
5	ENSEMBL114_rn	exon	109195578	109195888	0.0340370008178504	+	.	gene_id "ENSRNOG00000089770"; transcript_id "ENSRNOG00000089770_tx_187"; exon_id "5_109195578_109195888_+"; exonnum "1"; txlen "2314";
5	ENSEMBL114_rn	exon	109195578	109195888	0.0334091458124663	+	.	gene_id "ENSRNOG00000089770"; transcript_id "ENSRNOG00000089770_tx_198"; exon_id "5_109195578_109195888_+"; exonnum "1"; txlen "2043";
5	ENSEMBL114_rn	exon	109195578	109195888	0.0331910692618207	+	.	gene_id "ENSRNOG00000089770"; transcript_id "ENSRNOG00000089770_tx_199"; exon_id "5_109195578_109195888_+"; exonnum "1"; txlen "2055";
5	ENSEMBL114_rn	exon	109195578	109195888	0.0309998085383604	+	.	gene_id "ENSRNOG00000089770"; transcript_id "ENSRNOG00000089770_tx_213"; exon_id "5_109195578_109195888_+"; exonnum "1"; txlen "2309";
5	ENSEMBL114_rn	exon	109195578	109195888	0.0302295600298061	+	.	gene_id "ENSRNOG00000089770"; transcript_id "ENSRNOG00000089770_tx_214"; exon_id "5_109195578_109195888_+"; exonnum "1"; txlen "2417";
5	ENSEMBL114_rn	exon	109195578	109195888	0.0292113217424654	+	.	gene_id "ENSRNOG00000089770"; transcript_id "ENSRNOG00000089770_tx_215"; exon_id "5_109195578_109195888_+"; exonnum "1"; txlen "1800";
5	ENSEMBL114_rn	exon	109195578	109195888	0.027643780682104	+	.	gene_id "ENSRNOG00000089770"; transcript_id "ENSRNOG00000089770_tx_262"; exon_id "5_109195578_109195888_+"; exonnum "1"; txlen "2671";
5	ENSEMBL114_rn	exon	109195578	109195888	0.0262011353789635	+	.	gene_id "ENSRNOG00000089770"; transcript_id "ENSRNOG00000089770_tx_269"; exon_id "5_109195578_109195888_+"; exonnum "1"; txlen "2015";
5	ENSEMBL114_rn	exon	109195578	109195888	0.144955259667233	+	.	gene_id "ENSRNOG00000089770"; transcript_id "ENSRNOG00000089770_tx_27"; exon_id "5_109195578_109195888_+"; exonnum "1"; txlen "1730";
5	ENSEMBL114_rn	exon	109195578	109195888	0.0259451363751651	+	.	gene_id "ENSRNOG00000089770"; transcript_id "ENSRNOG00000089770_tx_270"; exon_id "5_109195578_109195888_+"; exonnum "1"; txlen "2050";
5	ENSEMBL114_rn	exon	109195578	109195888	0.0256991664214928	+	.	gene_id "ENSRNOG00000089770"; transcript_id "ENSRNOG00000089770_tx_271"; exon_id "5_109195578_109195888_+"; exonnum "1"; txlen "2568";
5	ENSEMBL114_rn	exon	109195578	109195888	0.0256959671460082	+	.	gene_id "ENSRNOG00000089770"; transcript_id "ENSRNOG00000089770_tx_272"; exon_id "5_109195578_109195888_+"; exonnum "1"; txlen "2138";
5	ENSEMBL114_rn	exon	109195578	109195888	0.0250137386142862	+	.	gene_id "ENSRNOG00000089770"; transcript_id "ENSRNOG00000089770_tx_274"; exon_id "5_109195578_109195888_+"; exonnum "1"; txlen "2057";
5	ENSEMBL114_rn	exon	109195578	109195888	0.0248609550062469	+	.	gene_id "ENSRNOG00000089770"; transcript_id "ENSRNOG00000089770_tx_275"; exon_id "5_109195578_109195888_+"; exonnum "1"; txlen "2402";
5	ENSEMBL114_rn	exon	109195578	109195888	0.0246064930657699	+	.	gene_id "ENSRNOG00000089770"; transcript_id "ENSRNOG00000089770_tx_276"; exon_id "5_109195578_109195888_+"; exonnum "1"; txlen "1946";
5	ENSEMBL114_rn	exon	109195578	109195888	0.0241023779973526	+	.	gene_id "ENSRNOG00000089770"; transcript_id "ENSRNOG00000089770_tx_278"; exon_id "5_109195578_109195888_+"; exonnum "1"; txlen "2725";
5	ENSEMBL114_rn	exon	109195578	109195888	0.0235780637224008	+	.	gene_id "ENSRNOG00000089770"; transcript_id "ENSRNOG00000089770_tx_280"; exon_id "5_109195578_109195888_+"; exonnum "1"; txlen "2471";
5	ENSEMBL114_rn	exon	109195578	109195888	0.0226446978880845	+	.	gene_id "ENSRNOG00000089770"; transcript_id "ENSRNOG00000089770_tx_281"; exon_id "5_109195578_109195888_+"; exonnum "1"; txlen "2118";
5	ENSEMBL114_rn	exon	109195578	109195888	0.0226446978880845	+	.	gene_id "ENSRNOG00000089770"; transcript_id "ENSRNOG00000089770_tx_282"; exon_id "5_109195578_109195888_+"; exonnum "1"; txlen "2697";
5	ENSEMBL114_rn	exon	109195578	109195888	0.0223669680064262	+	.	gene_id "ENSRNOG00000089770"; transcript_id "ENSRNOG00000089770_tx_287"; exon_id "5_109195578_109195888_+"; exonnum "1"; txlen "2375";
5	ENSEMBL114_rn	exon	109195578	109195888	0.0218029251347339	+	.	gene_id "ENSRNOG00000089770"; transcript_id "ENSRNOG00000089770_tx_288"; exon_id "5_109195578_109195888_+"; exonnum "1"; txlen "2443";
5	ENSEMBL114_rn	exon	109195578	109195888	0.0214835174728343	+	.	gene_id "ENSRNOG00000089770"; transcript_id "ENSRNOG00000089770_tx_289"; exon_id "5_109195578_109195888_+"; exonnum "1"; txlen "2693";
5	ENSEMBL114_rn	exon	109195578	109195888	0.020535104061058	+	.	gene_id "ENSRNOG00000089770"; transcript_id "ENSRNOG00000089770_tx_292"; exon_id "5_109195578_109195888_+"; exonnum "1"; txlen "2403";
5	ENSEMBL114_rn	exon	109195578	109195888	0.0190909404642664	+	.	gene_id "ENSRNOG00000089770"; transcript_id "ENSRNOG00000089770_tx_305"; exon_id "5_109195578_109195888_+"; exonnum "1"; txlen "2217";
5	ENSEMBL114_rn	exon	109195578	109195888	0.0190909404642664	+	.	gene_id "ENSRNOG00000089770"; transcript_id "ENSRNOG00000089770_tx_306"; exon_id "5_109195578_109195888_+"; exonnum "1"; txlen "1813";
5	ENSEMBL114_rn	exon	109195578	109195888	0.0189006086236919	+	.	gene_id "ENSRNOG00000089770"; transcript_id "ENSRNOG00000089770_tx_310"; exon_id "5_109195578_109195888_+"; exonnum "1"; txlen "2272";
5	ENSEMBL114_rn	exon	109195578	109195888	0.0188983186798319	+	.	gene_id "ENSRNOG00000089770"; transcript_id "ENSRNOG00000089770_tx_311"; exon_id "5_109195578_109195888_+"; exonnum "1"; txlen "1617";
5	ENSEMBL114_rn	exon	109195578	109195888	0.0186224514305984	+	.	gene_id "ENSRNOG00000089770"; transcript_id "ENSRNOG00000089770_tx_312"; exon_id "5_109195578_109195888_+"; exonnum "1"; txlen "2839";
5	ENSEMBL114_rn	exon	109195578	109195888	0.0183687047695279	+	.	gene_id "ENSRNOG00000089770"; transcript_id "ENSRNOG00000089770_tx_313"; exon_id "5_109195578_109195888_+"; exonnum "1"; txlen "2947";
5	ENSEMBL114_rn	exon	109195578	109195888	0.0181363934410531	+	.	gene_id "ENSRNOG00000089770"; transcript_id "ENSRNOG00000089770_tx_314"; exon_id "5_109195578_109195888_+"; exonnum "1"; txlen "2363";
5	ENSEMBL114_rn	exon	109195578	109195888	0.0181363934410531	+	.	gene_id "ENSRNOG00000089770"; transcript_id "ENSRNOG00000089770_tx_315"; exon_id "5_109195578_109195888_+"; exonnum "1"; txlen "1959";
5	ENSEMBL114_rn	exon	109195578	109195888	0.0178609200249288	+	.	gene_id "ENSRNOG00000089770"; transcript_id "ENSRNOG00000089770_tx_316"; exon_id "5_109195578_109195888_+"; exonnum "1"; txlen "2249";
5	ENSEMBL114_rn	exon	109195578	109195888	0.0170405959450866	+	.	gene_id "ENSRNOG00000089770"; transcript_id "ENSRNOG00000089770_tx_317"; exon_id "5_109195578_109195888_+"; exonnum "1"; txlen "1720";
5	ENSEMBL114_rn	exon	109195578	109195888	0.0168846706569462	+	.	gene_id "ENSRNOG00000089770"; transcript_id "ENSRNOG00000089770_tx_318"; exon_id "5_109195578_109195888_+"; exonnum "1"; txlen "2629";
5	ENSEMBL114_rn	exon	109195578	109195888	0.135360836918729	+	.	gene_id "ENSRNOG00000089770"; transcript_id "ENSRNOG00000089770_tx_32"; exon_id "5_109195578_109195888_+"; exonnum "1"; txlen "1574";
5	ENSEMBL114_rn	exon	109195578	109195888	0.0162272993946265	+	.	gene_id "ENSRNOG00000089770"; transcript_id "ENSRNOG00000089770_tx_329"; exon_id "5_109195578_109195888_+"; exonnum "1"; txlen "2294";
5	ENSEMBL114_rn	exon	109195578	109195888	0.131655079466402	+	.	gene_id "ENSRNOG00000089770"; transcript_id "ENSRNOG00000089770_tx_33"; exon_id "5_109195578_109195888_+"; exonnum "1"; txlen "2035";
5	ENSEMBL114_rn	exon	109195578	109195888	0.0162272993946265	+	.	gene_id "ENSRNOG00000089770"; transcript_id "ENSRNOG00000089770_tx_330"; exon_id "5_109195578_109195888_+"; exonnum "1"; txlen "1890";
5	ENSEMBL114_rn	exon	109195578	109195888	0.0157997978279595	+	.	gene_id "ENSRNOG00000089770"; transcript_id "ENSRNOG00000089770_tx_332"; exon_id "5_109195578_109195888_+"; exonnum "1"; txlen "2161";
5	ENSEMBL114_rn	exon	109195578	109195888	0.0155312276664291	+	.	gene_id "ENSRNOG00000089770"; transcript_id "ENSRNOG00000089770_tx_334"; exon_id "5_109195578_109195888_+"; exonnum "1"; txlen "1728";
5	ENSEMBL114_rn	exon	109195578	109195888	0.0153187138366835	+	.	gene_id "ENSRNOG00000089770"; transcript_id "ENSRNOG00000089770_tx_335"; exon_id "5_109195578_109195888_+"; exonnum "1"; txlen "2574";
5	ENSEMBL114_rn	exon	109195578	109195888	0.0153032560538657	+	.	gene_id "ENSRNOG00000089770"; transcript_id "ENSRNOG00000089770_tx_336"; exon_id "5_109195578_109195888_+"; exonnum "1"; txlen "3147";
5	ENSEMBL114_rn	exon	109195578	109195888	0.0151519095603125	+	.	gene_id "ENSRNOG00000089770"; transcript_id "ENSRNOG00000089770_tx_337"; exon_id "5_109195578_109195888_+"; exonnum "1"; txlen "1746";
5	ENSEMBL114_rn	exon	109195578	109195888	0.0151519095603125	+	.	gene_id "ENSRNOG00000089770"; transcript_id "ENSRNOG00000089770_tx_338"; exon_id "5_109195578_109195888_+"; exonnum "1"; txlen "1789";
5	ENSEMBL114_rn	exon	109195578	109195888	0.0151519095603125	+	.	gene_id "ENSRNOG00000089770"; transcript_id "ENSRNOG00000089770_tx_339"; exon_id "5_109195578_109195888_+"; exonnum "1"; txlen "1877";
5	ENSEMBL114_rn	exon	109195578	109195888	0.0151519095603125	+	.	gene_id "ENSRNOG00000089770"; transcript_id "ENSRNOG00000089770_tx_340"; exon_id "5_109195578_109195888_+"; exonnum "1"; txlen "2050";
5	ENSEMBL114_rn	exon	109195578	109195888	0.0151519095603125	+	.	gene_id "ENSRNOG00000089770"; transcript_id "ENSRNOG00000089770_tx_341"; exon_id "5_109195578_109195888_+"; exonnum "1"; txlen "1892";
5	ENSEMBL114_rn	exon	109195578	109195888	0.0143182053481998	+	.	gene_id "ENSRNOG00000089770"; transcript_id "ENSRNOG00000089770_tx_342"; exon_id "5_109195578_109195888_+"; exonnum "1"; txlen "2368";
5	ENSEMBL114_rn	exon	109195578	109195888	0.0143182053481998	+	.	gene_id "ENSRNOG00000089770"; transcript_id "ENSRNOG00000089770_tx_343"; exon_id "5_109195578_109195888_+"; exonnum "1"; txlen "2112";
5	ENSEMBL114_rn	exon	109195578	109195888	0.0143182053481998	+	.	gene_id "ENSRNOG00000089770"; transcript_id "ENSRNOG00000089770_tx_344"; exon_id "5_109195578_109195888_+"; exonnum "1"; txlen "1964";
5	ENSEMBL114_rn	exon	109195578	109195888	0.0143182053481998	+	.	gene_id "ENSRNOG00000089770"; transcript_id "ENSRNOG00000089770_tx_345"; exon_id "5_109195578_109195888_+"; exonnum "1"; txlen "1788";
5	ENSEMBL114_rn	exon	109195578	109195888	0.0143182053481998	+	.	gene_id "ENSRNOG00000089770"; transcript_id "ENSRNOG00000089770_tx_346"; exon_id "5_109195578_109195888_+"; exonnum "1"; txlen "2542";
5	ENSEMBL114_rn	exon	109195578	109195888	0.0143182053481998	+	.	gene_id "ENSRNOG00000089770"; transcript_id "ENSRNOG00000089770_tx_347"; exon_id "5_109195578_109195888_+"; exonnum "1"; txlen "2619";
5	ENSEMBL114_rn	exon	109195578	109195888	0.0143182053481998	+	.	gene_id "ENSRNOG00000089770"; transcript_id "ENSRNOG00000089770_tx_348"; exon_id "5_109195578_109195888_+"; exonnum "1"; txlen "2688";
5	ENSEMBL114_rn	exon	109195578	109195888	0.0143182053481998	+	.	gene_id "ENSRNOG00000089770"; transcript_id "ENSRNOG00000089770_tx_349"; exon_id "5_109195578_109195888_+"; exonnum "1"; txlen "2138";
5	ENSEMBL114_rn	exon	109195578	109195888	0.129828708980672	+	.	gene_id "ENSRNOG00000089770"; transcript_id "ENSRNOG00000089770_tx_35"; exon_id "5_109195578_109195888_+"; exonnum "1"; txlen "1904";
5	ENSEMBL114_rn	exon	109195578	109195888	0.0143182053481998	+	.	gene_id "ENSRNOG00000089770"; transcript_id "ENSRNOG00000089770_tx_350"; exon_id "5_109195578_109195888_+"; exonnum "1"; txlen "2284";
5	ENSEMBL114_rn	exon	109195578	109195888	0.0143182053481998	+	.	gene_id "ENSRNOG00000089770"; transcript_id "ENSRNOG00000089770_tx_351"; exon_id "5_109195578_109195888_+"; exonnum "1"; txlen "2215";
5	ENSEMBL114_rn	exon	109195578	109195888	0.0143182053481998	+	.	gene_id "ENSRNOG00000089770"; transcript_id "ENSRNOG00000089770_tx_352"; exon_id "5_109195578_109195888_+"; exonnum "1"; txlen "2258";
5	ENSEMBL114_rn	exon	109195578	109195888	0.0143182053481998	+	.	gene_id "ENSRNOG00000089770"; transcript_id "ENSRNOG00000089770_tx_353"; exon_id "5_109195578_109195888_+"; exonnum "1"; txlen "1708";
5	ENSEMBL114_rn	exon	109195578	109195888	0.0143182053481998	+	.	gene_id "ENSRNOG00000089770"; transcript_id "ENSRNOG00000089770_tx_354"; exon_id "5_109195578_109195888_+"; exonnum "1"; txlen "2033";
5	ENSEMBL114_rn	exon	109195578	109195888	0.0143182053481998	+	.	gene_id "ENSRNOG00000089770"; transcript_id "ENSRNOG00000089770_tx_355"; exon_id "5_109195578_109195888_+"; exonnum "1"; txlen "1854";
5	ENSEMBL114_rn	exon	109195578	109195888	0.0143182053481998	+	.	gene_id "ENSRNOG00000089770"; transcript_id "ENSRNOG00000089770_tx_356"; exon_id "5_109195578_109195888_+"; exonnum "1"; txlen "2179";
5	ENSEMBL114_rn	exon	109195578	109195888	0.0140447007870745	+	.	gene_id "ENSRNOG00000089770"; transcript_id "ENSRNOG00000089770_tx_357"; exon_id "5_109195578_109195888_+"; exonnum "1"; txlen "1930";
5	ENSEMBL114_rn	exon	109195578	109195888	0.0135748491764685	+	.	gene_id "ENSRNOG00000089770"; transcript_id "ENSRNOG00000089770_tx_358"; exon_id "5_109195578_109195888_+"; exonnum "1"; txlen "3093";
5	ENSEMBL114_rn	exon	109195578	109195888	0.0135748491764685	+	.	gene_id "ENSRNOG00000089770"; transcript_id "ENSRNOG00000089770_tx_359"; exon_id "5_109195578_109195888_+"; exonnum "1"; txlen "3078";
5	ENSEMBL114_rn	exon	109195578	109195888	0.0135748491764685	+	.	gene_id "ENSRNOG00000089770"; transcript_id "ENSRNOG00000089770_tx_360"; exon_id "5_109195578_109195888_+"; exonnum "1"; txlen "2893";
5	ENSEMBL114_rn	exon	109195578	109195888	0.0135748491764685	+	.	gene_id "ENSRNOG00000089770"; transcript_id "ENSRNOG00000089770_tx_361"; exon_id "5_109195578_109195888_+"; exonnum "1"; txlen "2824";
5	ENSEMBL114_rn	exon	109195578	109195888	0.0135173798070108	+	.	gene_id "ENSRNOG00000089770"; transcript_id "ENSRNOG00000089770_tx_362"; exon_id "5_109195578_109195888_+"; exonnum "1"; txlen "2905";
5	ENSEMBL114_rn	exon	109195578	109195888	0.0133636583249865	+	.	gene_id "ENSRNOG00000089770"; transcript_id "ENSRNOG00000089770_tx_363"; exon_id "5_109195578_109195888_+"; exonnum "1"; txlen "2516";
5	ENSEMBL114_rn	exon	109195578	109195888	0.0133636583249865	+	.	gene_id "ENSRNOG00000089770"; transcript_id "ENSRNOG00000089770_tx_364"; exon_id "5_109195578_109195888_+"; exonnum "1"; txlen "2480";
5	ENSEMBL114_rn	exon	109195578	109195888	0.0133636583249865	+	.	gene_id "ENSRNOG00000089770"; transcript_id "ENSRNOG00000089770_tx_365"; exon_id "5_109195578_109195888_+"; exonnum "1"; txlen "2585";
5	ENSEMBL114_rn	exon	109195578	109195888	0.0133636583249865	+	.	gene_id "ENSRNOG00000089770"; transcript_id "ENSRNOG00000089770_tx_366"; exon_id "5_109195578_109195888_+"; exonnum "1"; txlen "2260";
5	ENSEMBL114_rn	exon	109195578	109195888	0.0133636583249865	+	.	gene_id "ENSRNOG00000089770"; transcript_id "ENSRNOG00000089770_tx_367"; exon_id "5_109195578_109195888_+"; exonnum "1"; txlen "2181";
5	ENSEMBL114_rn	exon	109195578	109195888	0.0133636583249865	+	.	gene_id "ENSRNOG00000089770"; transcript_id "ENSRNOG00000089770_tx_368"; exon_id "5_109195578_109195888_+"; exonnum "1"; txlen "2191";
5	ENSEMBL114_rn	exon	109195578	109195888	0.0133636583249865	+	.	gene_id "ENSRNOG00000089770"; transcript_id "ENSRNOG00000089770_tx_369"; exon_id "5_109195578_109195888_+"; exonnum "1"; txlen "1856";
5	ENSEMBL114_rn	exon	109195578	109195888	0.0133636583249865	+	.	gene_id "ENSRNOG00000089770"; transcript_id "ENSRNOG00000089770_tx_370"; exon_id "5_109195578_109195888_+"; exonnum "1"; txlen "2112";
5	ENSEMBL114_rn	exon	109195578	109195888	0.0133636583249865	+	.	gene_id "ENSRNOG00000089770"; transcript_id "ENSRNOG00000089770_tx_371"; exon_id "5_109195578_109195888_+"; exonnum "1"; txlen "1787";
5	ENSEMBL114_rn	exon	109195578	109195888	0.0133636583249865	+	.	gene_id "ENSRNOG00000089770"; transcript_id "ENSRNOG00000089770_tx_372"; exon_id "5_109195578_109195888_+"; exonnum "1"; txlen "2155";
5	ENSEMBL114_rn	exon	109195578	109195888	0.0133636583249865	+	.	gene_id "ENSRNOG00000089770"; transcript_id "ENSRNOG00000089770_tx_373"; exon_id "5_109195578_109195888_+"; exonnum "1"; txlen "1751";
5	ENSEMBL114_rn	exon	109195578	109195888	0.0133636583249865	+	.	gene_id "ENSRNOG00000089770"; transcript_id "ENSRNOG00000089770_tx_374"; exon_id "5_109195578_109195888_+"; exonnum "1"; txlen "2076";
5	ENSEMBL114_rn	exon	109195578	109195888	0.0133542886240593	+	.	gene_id "ENSRNOG00000089770"; transcript_id "ENSRNOG00000089770_tx_375"; exon_id "5_109195578_109195888_+"; exonnum "1"; txlen "2486";
5	ENSEMBL114_rn	exon	109195578	109195888	0.013328940349519	+	.	gene_id "ENSRNOG00000089770"; transcript_id "ENSRNOG00000089770_tx_380"; exon_id "5_109195578_109195888_+"; exonnum "1"; txlen "2651";
5	ENSEMBL114_rn	exon	109195578	109195888	0.0129438896954236	+	.	gene_id "ENSRNOG00000089770"; transcript_id "ENSRNOG00000089770_tx_381"; exon_id "5_109195578_109195888_+"; exonnum "1"; txlen "2058";
5	ENSEMBL114_rn	exon	109195578	109195888	0.0126265913002604	+	.	gene_id "ENSRNOG00000089770"; transcript_id "ENSRNOG00000089770_tx_382"; exon_id "5_109195578_109195888_+"; exonnum "1"; txlen "2586";
5	ENSEMBL114_rn	exon	109195578	109195888	0.0126265913002604	+	.	gene_id "ENSRNOG00000089770"; transcript_id "ENSRNOG00000089770_tx_383"; exon_id "5_109195578_109195888_+"; exonnum "1"; txlen "2629";
5	ENSEMBL114_rn	exon	109195578	109195888	0.0119787436774188	+	.	gene_id "ENSRNOG00000089770"; transcript_id "ENSRNOG00000089770_tx_385"; exon_id "5_109195578_109195888_+"; exonnum "1"; txlen "2041";
5	ENSEMBL114_rn	exon	109195578	109195888	0.0117848185469097	+	.	gene_id "ENSRNOG00000089770"; transcript_id "ENSRNOG00000089770_tx_386"; exon_id "5_109195578_109195888_+"; exonnum "1"; txlen "1685";
5	ENSEMBL114_rn	exon	109195578	109195888	0.0117848185469097	+	.	gene_id "ENSRNOG00000089770"; transcript_id "ENSRNOG00000089770_tx_387"; exon_id "5_109195578_109195888_+"; exonnum "1"; txlen "1857";
5	ENSEMBL114_rn	exon	109195578	109195888	0.0117848185469097	+	.	gene_id "ENSRNOG00000089770"; transcript_id "ENSRNOG00000089770_tx_388"; exon_id "5_109195578_109195888_+"; exonnum "1"; txlen "1900";
5	ENSEMBL114_rn	exon	109195578	109195888	0.0117848185469097	+	.	gene_id "ENSRNOG00000089770"; transcript_id "ENSRNOG00000089770_tx_389"; exon_id "5_109195578_109195888_+"; exonnum "1"; txlen "1988";
5	ENSEMBL114_rn	exon	109195578	109195888	0.124646736314999	+	.	gene_id "ENSRNOG00000089770"; transcript_id "ENSRNOG00000089770_tx_39"; exon_id "5_109195578_109195888_+"; exonnum "1"; txlen "1946";
5	ENSEMBL114_rn	exon	109195578	109195888	0.0117848185469097	+	.	gene_id "ENSRNOG00000089770"; transcript_id "ENSRNOG00000089770_tx_390"; exon_id "5_109195578_109195888_+"; exonnum "1"; txlen "2161";
5	ENSEMBL114_rn	exon	109195578	109195888	0.0117848185469097	+	.	gene_id "ENSRNOG00000089770"; transcript_id "ENSRNOG00000089770_tx_391"; exon_id "5_109195578_109195888_+"; exonnum "1"; txlen "2003";
5	ENSEMBL114_rn	exon	109195578	109195888	0.0117848185469097	+	.	gene_id "ENSRNOG00000089770"; transcript_id "ENSRNOG00000089770_tx_392"; exon_id "5_109195578_109195888_+"; exonnum "1"; txlen "1831";
5	ENSEMBL114_rn	exon	109195578	109195888	0.010943045793559	+	.	gene_id "ENSRNOG00000089770"; transcript_id "ENSRNOG00000089770_tx_404"; exon_id "5_109195578_109195888_+"; exonnum "1"; txlen "2332";
5	ENSEMBL114_rn	exon	109195578	109195888	0.010943045793559	+	.	gene_id "ENSRNOG00000089770"; transcript_id "ENSRNOG00000089770_tx_405"; exon_id "5_109195578_109195888_+"; exonnum "1"; txlen "2375";
5	ENSEMBL114_rn	exon	109195578	109195888	0.0108598793411748	+	.	gene_id "ENSRNOG00000089770"; transcript_id "ENSRNOG00000089770_tx_406"; exon_id "5_109195578_109195888_+"; exonnum "1"; txlen "3119";
5	ENSEMBL114_rn	exon	109195578	109195888	0.0108598793411748	+	.	gene_id "ENSRNOG00000089770"; transcript_id "ENSRNOG00000089770_tx_407"; exon_id "5_109195578_109195888_+"; exonnum "1"; txlen "2865";
5	ENSEMBL114_rn	exon	109195578	109195888	0.0108598793411748	+	.	gene_id "ENSRNOG00000089770"; transcript_id "ENSRNOG00000089770_tx_408"; exon_id "5_109195578_109195888_+"; exonnum "1"; txlen "3250";
5	ENSEMBL114_rn	exon	109195578	109195888	0.0108598793411748	+	.	gene_id "ENSRNOG00000089770"; transcript_id "ENSRNOG00000089770_tx_409"; exon_id "5_109195578_109195888_+"; exonnum "1"; txlen "2996";
5	ENSEMBL114_rn	exon	109195578	109195888	0.119413158867751	+	.	gene_id "ENSRNOG00000089770"; transcript_id "ENSRNOG00000089770_tx_41"; exon_id "5_109195578_109195888_+"; exonnum "1"; txlen "2160";
5	ENSEMBL114_rn	exon	109195578	109195888	0.0107920070356832	+	.	gene_id "ENSRNOG00000089770"; transcript_id "ENSRNOG00000089770_tx_410"; exon_id "5_109195578_109195888_+"; exonnum "1"; txlen "1322";
5	ENSEMBL114_rn	exon	109195578	109195888	0.0104829497869686	+	.	gene_id "ENSRNOG00000089770"; transcript_id "ENSRNOG00000089770_tx_411"; exon_id "5_109195578_109195888_+"; exonnum "1"; txlen "2548";
5	ENSEMBL114_rn	exon	109195578	109195888	0.0102529386067506	+	.	gene_id "ENSRNOG00000089770"; transcript_id "ENSRNOG00000089770_tx_416"; exon_id "5_109195578_109195888_+"; exonnum "1"; txlen "2395";
5	ENSEMBL114_rn	exon	109195578	109195888	0.0101012730402083	+	.	gene_id "ENSRNOG00000089770"; transcript_id "ENSRNOG00000089770_tx_417"; exon_id "5_109195578_109195888_+"; exonnum "1"; txlen "1754";
5	ENSEMBL114_rn	exon	109195578	109195888	0.0101012730402083	+	.	gene_id "ENSRNOG00000089770"; transcript_id "ENSRNOG00000089770_tx_418"; exon_id "5_109195578_109195888_+"; exonnum "1"; txlen "1643";
5	ENSEMBL114_rn	exon	109195578	109195888	0.00998374875288321	+	.	gene_id "ENSRNOG00000089770"; transcript_id "ENSRNOG00000089770_tx_419"; exon_id "5_109195578_109195888_+"; exonnum "1"; txlen "2617";
5	ENSEMBL114_rn	exon	109195578	109195888	0.0910368656353522	+	.	gene_id "ENSRNOG00000089770"; transcript_id "ENSRNOG00000089770_tx_48"; exon_id "5_109195578_109195888_+"; exonnum "1"; txlen "1966";
5	ENSEMBL114_rn	exon	109195578	109195888	0.0881325068019707	+	.	gene_id "ENSRNOG00000089770"; transcript_id "ENSRNOG00000089770_tx_51"; exon_id "5_109195578_109195888_+"; exonnum "1"; txlen "1981";
5	ENSEMBL114_rn	exon	109195578	109195888	0.0825508292216061	+	.	gene_id "ENSRNOG00000089770"; transcript_id "ENSRNOG00000089770_tx_63"; exon_id "5_109195578_109195888_+"; exonnum "1"; txlen "2306";
5	ENSEMBL114_rn	exon	109195578	109195888	0.0804013020638175	+	.	gene_id "ENSRNOG00000089770"; transcript_id "ENSRNOG00000089770_tx_64"; exon_id "5_109195578_109195888_+"; exonnum "1"; txlen "1989";
5	ENSEMBL114_rn	exon	109195578	109195888	0.0775811221076695	+	.	gene_id "ENSRNOG00000089770"; transcript_id "ENSRNOG00000089770_tx_65"; exon_id "5_109195578_109195888_+"; exonnum "1"; txlen "2360";
5	ENSEMBL114_rn	exon	109195578	109195888	0.0763974466229104	+	.	gene_id "ENSRNOG00000089770"; transcript_id "ENSRNOG00000089770_tx_66"; exon_id "5_109195578_109195888_+"; exonnum "1"; txlen "2560";
5	ENSEMBL114_rn	exon	109195578	109195888	0.326868194856049	+	.	gene_id "ENSRNOG00000089770"; transcript_id "ENSRNOG00000089770_tx_7"; exon_id "5_109195578_109195888_+"; exonnum "1"; txlen "1835";
5	ENSEMBL114_rn	exon	109195578	109195888	0.069394953536581	+	.	gene_id "ENSRNOG00000089770"; transcript_id "ENSRNOG00000089770_tx_76"; exon_id "5_109195578_109195888_+"; exonnum "1"; txlen "2203";
5	ENSEMBL114_rn	exon	109195578	109195888	0.0637768954018389	+	.	gene_id "ENSRNOG00000089770"; transcript_id "ENSRNOG00000089770_tx_91"; exon_id "5_109195578_109195888_+"; exonnum "1"; txlen "2582";
5	ENSEMBL114_rn	exon	109195578	109195888	0.0637724316831713	+	.	gene_id "ENSRNOG00000089770"; transcript_id "ENSRNOG00000089770_tx_92"; exon_id "5_109195578_109195888_+"; exonnum "1"; txlen "2614";
5	ENSEMBL114_rn	exon	109195578	109195888	0.0628825269328702	+	.	gene_id "ENSRNOG00000089770"; transcript_id "ENSRNOG00000089770_tx_93"; exon_id "5_109195578_109195888_+"; exonnum "1"; txlen "2291";
5	ENSEMBL114_rn	exon	109195578	109195888	0.061755672023339	+	.	gene_id "ENSRNOG00000089770"; transcript_id "ENSRNOG00000089770_tx_96"; exon_id "5_109195578_109195888_+"; exonnum "1"; txlen "1947";
5	ensembl	transcript	109195578	109220749	0	+	.	gene_id "ENSRNOG00000089770"; gene_version "1"; transcript_id "ENSRNOT00000126546"; transcript_version "1"; gene_source "ensembl"; gene_biotype "lncRNA"; transcript_source "ensembl"; transcript_biotype "lncRNA";
5	ensembl	exon	109198878	109198988	0	+	.	gene_id "ENSRNOG00000089770"; gene_version "1"; transcript_id "ENSRNOT00000127614"; transcript_version "1"; exon_number "2"; gene_source "ensembl"; gene_biotype "lncRNA"; transcript_source "ensembl"; transcript_biotype "lncRNA"; exon_id "ENSRNOE00000700071"; exon_version "1"; tag "Ensembl_canonical";
5	ensembl	exon	109198878	109198988	0	+	.	gene_id "ENSRNOG00000089770"; gene_version "1"; transcript_id "ENSRNOT00000126546"; transcript_version "1"; exon_number "2"; gene_source "ensembl"; gene_biotype "lncRNA"; transcript_source "ensembl"; transcript_biotype "lncRNA"; exon_id "ENSRNOE00000700071"; exon_version "1";
5	ENSEMBL114_rn	exon	109198878	109198988	0.0579582090884413	+	.	gene_id "ENSRNOG00000089770"; transcript_id "ENSRNOG00000089770_tx_101"; exon_id "5_109198878_109198988_+"; exonnum "5"; txlen "932";
5	ENSEMBL114_rn	exon	109198878	109198988	0.0579582090884413	+	.	gene_id "ENSRNOG00000089770"; transcript_id "ENSRNOG00000089770_tx_102"; exon_id "5_109198878_109198988_+"; exonnum "5"; txlen "972";
5	ENSEMBL114_rn	exon	109198878	109198988	0.0566271699151332	+	.	gene_id "ENSRNOG00000089770"; transcript_id "ENSRNOG00000089770_tx_103"; exon_id "5_109198878_109198988_+"; exonnum "2"; txlen "2092";
5	ENSEMBL114_rn	exon	109198878	109198988	0.0500863168186686	+	.	gene_id "ENSRNOG00000089770"; transcript_id "ENSRNOG00000089770_tx_110"; exon_id "5_109198878_109198988_+"; exonnum "2"; txlen "2271";
5	ENSEMBL114_rn	exon	109198878	109198988	0.0497404639080946	+	.	gene_id "ENSRNOG00000089770"; transcript_id "ENSRNOG00000089770_tx_113"; exon_id "5_109198878_109198988_+"; exonnum "2"; txlen "2525";
5	ENSEMBL114_rn	exon	109198878	109198988	0.046249244161722	+	.	gene_id "ENSRNOG00000089770"; transcript_id "ENSRNOG00000089770_tx_150"; exon_id "5_109198878_109198988_+"; exonnum "2"; txlen "2146";
5	ENSEMBL114_rn	exon	109198878	109198988	0.0383544198735244	+	.	gene_id "ENSRNOG00000089770"; transcript_id "ENSRNOG00000089770_tx_172"; exon_id "5_109198878_109198988_+"; exonnum "2"; txlen "2077";
5	ENSEMBL114_rn	exon	109198878	109198988	0.0343636928356796	+	.	gene_id "ENSRNOG00000089770"; transcript_id "ENSRNOG00000089770_tx_183"; exon_id "5_109198878_109198988_+"; exonnum "2"; txlen "1639";
5	ENSEMBL114_rn	exon	109198878	109198988	0.0343636928356796	+	.	gene_id "ENSRNOG00000089770"; transcript_id "ENSRNOG00000089770_tx_184"; exon_id "5_109198878_109198988_+"; exonnum "2"; txlen "1463";
5	ENSEMBL114_rn	exon	109198878	109198988	0.0340370008178504	+	.	gene_id "ENSRNOG00000089770"; transcript_id "ENSRNOG00000089770_tx_187"; exon_id "5_109198878_109198988_+"; exonnum "2"; txlen "2314";
5	ENSEMBL114_rn	exon	109198878	109198988	0.0334091458124663	+	.	gene_id "ENSRNOG00000089770"; transcript_id "ENSRNOG00000089770_tx_198"; exon_id "5_109198878_109198988_+"; exonnum "2"; txlen "2043";
5	ENSEMBL114_rn	exon	109198878	109198988	0.0302295600298061	+	.	gene_id "ENSRNOG00000089770"; transcript_id "ENSRNOG00000089770_tx_214"; exon_id "5_109198878_109198988_+"; exonnum "2"; txlen "2417";
5	ENSEMBL114_rn	exon	109198878	109198988	0.0289791045442206	+	.	gene_id "ENSRNOG00000089770"; transcript_id "ENSRNOG00000089770_tx_217"; exon_id "5_109198878_109198988_+"; exonnum "5"; txlen "2230";
5	ENSEMBL114_rn	exon	109198878	109198988	0.0289791045442206	+	.	gene_id "ENSRNOG00000089770"; transcript_id "ENSRNOG00000089770_tx_218"; exon_id "5_109198878_109198988_+"; exonnum "5"; txlen "2361";
5	ENSEMBL114_rn	exon	109198878	109198988	0.0289791045442206	+	.	gene_id "ENSRNOG00000089770"; transcript_id "ENSRNOG00000089770_tx_219"; exon_id "5_109198878_109198988_+"; exonnum "5"; txlen "2270";
5	ENSEMBL114_rn	exon	109198878	109198988	0.0289791045442206	+	.	gene_id "ENSRNOG00000089770"; transcript_id "ENSRNOG00000089770_tx_220"; exon_id "5_109198878_109198988_+"; exonnum "5"; txlen "2464";
5	ENSEMBL114_rn	exon	109198878	109198988	0.0289791045442206	+	.	gene_id "ENSRNOG00000089770"; transcript_id "ENSRNOG00000089770_tx_221"; exon_id "5_109198878_109198988_+"; exonnum "5"; txlen "2504";
5	ENSEMBL114_rn	exon	109198878	109198988	0.0289791045442206	+	.	gene_id "ENSRNOG00000089770"; transcript_id "ENSRNOG00000089770_tx_222"; exon_id "5_109198878_109198988_+"; exonnum "5"; txlen "2507";
5	ENSEMBL114_rn	exon	109198878	109198988	0.0289791045442206	+	.	gene_id "ENSRNOG00000089770"; transcript_id "ENSRNOG00000089770_tx_223"; exon_id "5_109198878_109198988_+"; exonnum "5"; txlen "2610";
5	ENSEMBL114_rn	exon	109198878	109198988	0.0289791045442206	+	.	gene_id "ENSRNOG00000089770"; transcript_id "ENSRNOG00000089770_tx_224"; exon_id "5_109198878_109198988_+"; exonnum "5"; txlen "2547";
5	ENSEMBL114_rn	exon	109198878	109198988	0.0289791045442206	+	.	gene_id "ENSRNOG00000089770"; transcript_id "ENSRNOG00000089770_tx_225"; exon_id "5_109198878_109198988_+"; exonnum "5"; txlen "2809";
5	ENSEMBL114_rn	exon	109198878	109198988	0.0289791045442206	+	.	gene_id "ENSRNOG00000089770"; transcript_id "ENSRNOG00000089770_tx_226"; exon_id "5_109198878_109198988_+"; exonnum "5"; txlen "2404";
5	ENSEMBL114_rn	exon	109198878	109198988	0.0289791045442206	+	.	gene_id "ENSRNOG00000089770"; transcript_id "ENSRNOG00000089770_tx_227"; exon_id "5_109198878_109198988_+"; exonnum "5"; txlen "2507";
5	ENSEMBL114_rn	exon	109198878	109198988	0.0289791045442206	+	.	gene_id "ENSRNOG00000089770"; transcript_id "ENSRNOG00000089770_tx_228"; exon_id "5_109198878_109198988_+"; exonnum "5"; txlen "2328";
5	ENSEMBL114_rn	exon	109198878	109198988	0.0289791045442206	+	.	gene_id "ENSRNOG00000089770"; transcript_id "ENSRNOG00000089770_tx_229"; exon_id "5_109198878_109198988_+"; exonnum "5"; txlen "2431";
5	ENSEMBL114_rn	exon	109198878	109198988	0.0289791045442206	+	.	gene_id "ENSRNOG00000089770"; transcript_id "ENSRNOG00000089770_tx_230"; exon_id "5_109198878_109198988_+"; exonnum "5"; txlen "3043";
5	ENSEMBL114_rn	exon	109198878	109198988	0.0289791045442206	+	.	gene_id "ENSRNOG00000089770"; transcript_id "ENSRNOG00000089770_tx_231"; exon_id "5_109198878_109198988_+"; exonnum "5"; txlen "2562";
5	ENSEMBL114_rn	exon	109198878	109198988	0.0289791045442206	+	.	gene_id "ENSRNOG00000089770"; transcript_id "ENSRNOG00000089770_tx_232"; exon_id "5_109198878_109198988_+"; exonnum "5"; txlen "2665";
5	ENSEMBL114_rn	exon	109198878	109198988	0.0289791045442206	+	.	gene_id "ENSRNOG00000089770"; transcript_id "ENSRNOG00000089770_tx_233"; exon_id "5_109198878_109198988_+"; exonnum "5"; txlen "2682";
5	ENSEMBL114_rn	exon	109198878	109198988	0.0289791045442206	+	.	gene_id "ENSRNOG00000089770"; transcript_id "ENSRNOG00000089770_tx_234"; exon_id "5_109198878_109198988_+"; exonnum "5"; txlen "3083";
5	ENSEMBL114_rn	exon	109198878	109198988	0.0289791045442206	+	.	gene_id "ENSRNOG00000089770"; transcript_id "ENSRNOG00000089770_tx_235"; exon_id "5_109198878_109198988_+"; exonnum "5"; txlen "2359";
5	ENSEMBL114_rn	exon	109198878	109198988	0.0289791045442206	+	.	gene_id "ENSRNOG00000089770"; transcript_id "ENSRNOG00000089770_tx_236"; exon_id "5_109198878_109198988_+"; exonnum "5"; txlen "3086";
5	ENSEMBL114_rn	exon	109198878	109198988	0.0289791045442206	+	.	gene_id "ENSRNOG00000089770"; transcript_id "ENSRNOG00000089770_tx_237"; exon_id "5_109198878_109198988_+"; exonnum "5"; txlen "3189";
5	ENSEMBL114_rn	exon	109198878	109198988	0.0289791045442206	+	.	gene_id "ENSRNOG00000089770"; transcript_id "ENSRNOG00000089770_tx_238"; exon_id "5_109198878_109198988_+"; exonnum "5"; txlen "2399";
5	ENSEMBL114_rn	exon	109198878	109198988	0.0289791045442206	+	.	gene_id "ENSRNOG00000089770"; transcript_id "ENSRNOG00000089770_tx_239"; exon_id "5_109198878_109198988_+"; exonnum "5"; txlen "2402";
5	ENSEMBL114_rn	exon	109198878	109198988	0.0289791045442206	+	.	gene_id "ENSRNOG00000089770"; transcript_id "ENSRNOG00000089770_tx_240"; exon_id "5_109198878_109198988_+"; exonnum "5"; txlen "2505";
5	ENSEMBL114_rn	exon	109198878	109198988	0.0289791045442206	+	.	gene_id "ENSRNOG00000089770"; transcript_id "ENSRNOG00000089770_tx_241"; exon_id "5_109198878_109198988_+"; exonnum "5"; txlen "3141";
5	ENSEMBL114_rn	exon	109198878	109198988	0.0289791045442206	+	.	gene_id "ENSRNOG00000089770"; transcript_id "ENSRNOG00000089770_tx_242"; exon_id "5_109198878_109198988_+"; exonnum "5"; txlen "3244";
5	ENSEMBL114_rn	exon	109198878	109198988	0.0289791045442206	+	.	gene_id "ENSRNOG00000089770"; transcript_id "ENSRNOG00000089770_tx_243"; exon_id "5_109198878_109198988_+"; exonnum "5"; txlen "3261";
5	ENSEMBL114_rn	exon	109198878	109198988	0.0289791045442206	+	.	gene_id "ENSRNOG00000089770"; transcript_id "ENSRNOG00000089770_tx_244"; exon_id "5_109198878_109198988_+"; exonnum "5"; txlen "3181";
5	ENSEMBL114_rn	exon	109198878	109198988	0.0289791045442206	+	.	gene_id "ENSRNOG00000089770"; transcript_id "ENSRNOG00000089770_tx_245"; exon_id "5_109198878_109198988_+"; exonnum "5"; txlen "3284";
5	ENSEMBL114_rn	exon	109198878	109198988	0.0289791045442206	+	.	gene_id "ENSRNOG00000089770"; transcript_id "ENSRNOG00000089770_tx_246"; exon_id "5_109198878_109198988_+"; exonnum "5"; txlen "2940";
5	ENSEMBL114_rn	exon	109198878	109198988	0.0289791045442206	+	.	gene_id "ENSRNOG00000089770"; transcript_id "ENSRNOG00000089770_tx_247"; exon_id "5_109198878_109198988_+"; exonnum "5"; txlen "2938";
5	ENSEMBL114_rn	exon	109198878	109198988	0.0289791045442206	+	.	gene_id "ENSRNOG00000089770"; transcript_id "ENSRNOG00000089770_tx_248"; exon_id "5_109198878_109198988_+"; exonnum "5"; txlen "2579";
5	ENSEMBL114_rn	exon	109198878	109198988	0.0289791045442206	+	.	gene_id "ENSRNOG00000089770"; transcript_id "ENSRNOG00000089770_tx_249"; exon_id "5_109198878_109198988_+"; exonnum "5"; txlen "2577";
5	ENSEMBL114_rn	exon	109198878	109198988	0.0289791045442206	+	.	gene_id "ENSRNOG00000089770"; transcript_id "ENSRNOG00000089770_tx_250"; exon_id "5_109198878_109198988_+"; exonnum "5"; txlen "2907";
5	ENSEMBL114_rn	exon	109198878	109198988	0.0289791045442206	+	.	gene_id "ENSRNOG00000089770"; transcript_id "ENSRNOG00000089770_tx_251"; exon_id "5_109198878_109198988_+"; exonnum "5"; txlen "3010";
5	ENSEMBL114_rn	exon	109198878	109198988	0.0289791045442206	+	.	gene_id "ENSRNOG00000089770"; transcript_id "ENSRNOG00000089770_tx_252"; exon_id "5_109198878_109198988_+"; exonnum "5"; txlen "3359";
5	ENSEMBL114_rn	exon	109198878	109198988	0.0289791045442206	+	.	gene_id "ENSRNOG00000089770"; transcript_id "ENSRNOG00000089770_tx_253"; exon_id "5_109198878_109198988_+"; exonnum "3"; txlen "888";
5	ENSEMBL114_rn	exon	109198878	109198988	0.0289791045442206	+	.	gene_id "ENSRNOG00000089770"; transcript_id "ENSRNOG00000089770_tx_254"; exon_id "5_109198878_109198988_+"; exonnum "5"; txlen "2125";
5	ENSEMBL114_rn	exon	109198878	109198988	0.0289791045442206	+	.	gene_id "ENSRNOG00000089770"; transcript_id "ENSRNOG00000089770_tx_255"; exon_id "5_109198878_109198988_+"; exonnum "5"; txlen "2165";
5	ENSEMBL114_rn	exon	109198878	109198988	0.0289791045442206	+	.	gene_id "ENSRNOG00000089770"; transcript_id "ENSRNOG00000089770_tx_256"; exon_id "5_109198878_109198988_+"; exonnum "5"; txlen "2457";
5	ENSEMBL114_rn	exon	109198878	109198988	0.0289791045442206	+	.	gene_id "ENSRNOG00000089770"; transcript_id "ENSRNOG00000089770_tx_257"; exon_id "5_109198878_109198988_+"; exonnum "5"; txlen "2256";
5	ENSEMBL114_rn	exon	109198878	109198988	0.0289791045442206	+	.	gene_id "ENSRNOG00000089770"; transcript_id "ENSRNOG00000089770_tx_258"; exon_id "5_109198878_109198988_+"; exonnum "5"; txlen "2299";
5	ENSEMBL114_rn	exon	109198878	109198988	0.0289791045442206	+	.	gene_id "ENSRNOG00000089770"; transcript_id "ENSRNOG00000089770_tx_259"; exon_id "5_109198878_109198988_+"; exonnum "5"; txlen "2223";
5	ENSEMBL114_rn	exon	109198878	109198988	0.0289791045442206	+	.	gene_id "ENSRNOG00000089770"; transcript_id "ENSRNOG00000089770_tx_260"; exon_id "5_109198878_109198988_+"; exonnum "5"; txlen "2802";
5	ENSEMBL114_rn	exon	109198878	109198988	0.027643780682104	+	.	gene_id "ENSRNOG00000089770"; transcript_id "ENSRNOG00000089770_tx_262"; exon_id "5_109198878_109198988_+"; exonnum "2"; txlen "2671";
5	ENSEMBL114_rn	exon	109198878	109198988	0.0262011353789635	+	.	gene_id "ENSRNOG00000089770"; transcript_id "ENSRNOG00000089770_tx_269"; exon_id "5_109198878_109198988_+"; exonnum "2"; txlen "2015";
5	ENSEMBL114_rn	exon	109198878	109198988	0.0256991664214928	+	.	gene_id "ENSRNOG00000089770"; transcript_id "ENSRNOG00000089770_tx_271"; exon_id "5_109198878_109198988_+"; exonnum "2"; txlen "2568";
5	ENSEMBL114_rn	exon	109198878	109198988	0.0250137386142862	+	.	gene_id "ENSRNOG00000089770"; transcript_id "ENSRNOG00000089770_tx_274"; exon_id "5_109198878_109198988_+"; exonnum "2"; txlen "2057";
5	ENSEMBL114_rn	exon	109198878	109198988	0.0248609550062469	+	.	gene_id "ENSRNOG00000089770"; transcript_id "ENSRNOG00000089770_tx_275"; exon_id "5_109198878_109198988_+"; exonnum "2"; txlen "2402";
5	ENSEMBL114_rn	exon	109198878	109198988	0.0241023779973526	+	.	gene_id "ENSRNOG00000089770"; transcript_id "ENSRNOG00000089770_tx_278"; exon_id "5_109198878_109198988_+"; exonnum "2"; txlen "2725";
5	ENSEMBL114_rn	exon	109198878	109198988	0.0235780637224008	+	.	gene_id "ENSRNOG00000089770"; transcript_id "ENSRNOG00000089770_tx_280"; exon_id "5_109198878_109198988_+"; exonnum "2"; txlen "2471";
5	ENSEMBL114_rn	exon	109198878	109198988	0.0226446978880845	+	.	gene_id "ENSRNOG00000089770"; transcript_id "ENSRNOG00000089770_tx_281"; exon_id "5_109198878_109198988_+"; exonnum "2"; txlen "2118";
5	ENSEMBL114_rn	exon	109198878	109198988	0.0226446978880845	+	.	gene_id "ENSRNOG00000089770"; transcript_id "ENSRNOG00000089770_tx_282"; exon_id "5_109198878_109198988_+"; exonnum "2"; txlen "2697";
5	ENSEMBL114_rn	exon	109198878	109198988	0.0218029251347339	+	.	gene_id "ENSRNOG00000089770"; transcript_id "ENSRNOG00000089770_tx_288"; exon_id "5_109198878_109198988_+"; exonnum "2"; txlen "2443";
5	ENSEMBL114_rn	exon	109198878	109198988	0.0214835174728343	+	.	gene_id "ENSRNOG00000089770"; transcript_id "ENSRNOG00000089770_tx_289"; exon_id "5_109198878_109198988_+"; exonnum "2"; txlen "2693";
5	ENSEMBL114_rn	exon	109198878	109198988	0.0190909404642664	+	.	gene_id "ENSRNOG00000089770"; transcript_id "ENSRNOG00000089770_tx_305"; exon_id "5_109198878_109198988_+"; exonnum "2"; txlen "2217";
5	ENSEMBL114_rn	exon	109198878	109198988	0.0190909404642664	+	.	gene_id "ENSRNOG00000089770"; transcript_id "ENSRNOG00000089770_tx_306"; exon_id "5_109198878_109198988_+"; exonnum "2"; txlen "1813";
5	ENSEMBL114_rn	exon	109198878	109198988	0.0186224514305984	+	.	gene_id "ENSRNOG00000089770"; transcript_id "ENSRNOG00000089770_tx_312"; exon_id "5_109198878_109198988_+"; exonnum "2"; txlen "2839";
5	ENSEMBL114_rn	exon	109198878	109198988	0.0183687047695279	+	.	gene_id "ENSRNOG00000089770"; transcript_id "ENSRNOG00000089770_tx_313"; exon_id "5_109198878_109198988_+"; exonnum "2"; txlen "2947";
5	ENSEMBL114_rn	exon	109198878	109198988	0.0181363934410531	+	.	gene_id "ENSRNOG00000089770"; transcript_id "ENSRNOG00000089770_tx_314"; exon_id "5_109198878_109198988_+"; exonnum "2"; txlen "2363";
5	ENSEMBL114_rn	exon	109198878	109198988	0.0181363934410531	+	.	gene_id "ENSRNOG00000089770"; transcript_id "ENSRNOG00000089770_tx_315"; exon_id "5_109198878_109198988_+"; exonnum "2"; txlen "1959";
5	ENSEMBL114_rn	exon	109198878	109198988	0.0178609200249288	+	.	gene_id "ENSRNOG00000089770"; transcript_id "ENSRNOG00000089770_tx_316"; exon_id "5_109198878_109198988_+"; exonnum "2"; txlen "2249";
5	ENSEMBL114_rn	exon	109198878	109198988	0.0162272993946265	+	.	gene_id "ENSRNOG00000089770"; transcript_id "ENSRNOG00000089770_tx_329"; exon_id "5_109198878_109198988_+"; exonnum "2"; txlen "2294";
5	ENSEMBL114_rn	exon	109198878	109198988	0.0162272993946265	+	.	gene_id "ENSRNOG00000089770"; transcript_id "ENSRNOG00000089770_tx_330"; exon_id "5_109198878_109198988_+"; exonnum "2"; txlen "1890";
5	ENSEMBL114_rn	exon	109198878	109198988	0.0157997978279595	+	.	gene_id "ENSRNOG00000089770"; transcript_id "ENSRNOG00000089770_tx_332"; exon_id "5_109198878_109198988_+"; exonnum "2"; txlen "2161";
5	ENSEMBL114_rn	exon	109198878	109198988	0.0155312276664291	+	.	gene_id "ENSRNOG00000089770"; transcript_id "ENSRNOG00000089770_tx_334"; exon_id "5_109198878_109198988_+"; exonnum "2"; txlen "1728";
5	ENSEMBL114_rn	exon	109198878	109198988	0.0153187138366835	+	.	gene_id "ENSRNOG00000089770"; transcript_id "ENSRNOG00000089770_tx_335"; exon_id "5_109198878_109198988_+"; exonnum "2"; txlen "2574";
5	ENSEMBL114_rn	exon	109198878	109198988	0.0153032560538657	+	.	gene_id "ENSRNOG00000089770"; transcript_id "ENSRNOG00000089770_tx_336"; exon_id "5_109198878_109198988_+"; exonnum "2"; txlen "3147";
5	ENSEMBL114_rn	exon	109198878	109198988	0.0143182053481998	+	.	gene_id "ENSRNOG00000089770"; transcript_id "ENSRNOG00000089770_tx_342"; exon_id "5_109198878_109198988_+"; exonnum "2"; txlen "2368";
5	ENSEMBL114_rn	exon	109198878	109198988	0.0143182053481998	+	.	gene_id "ENSRNOG00000089770"; transcript_id "ENSRNOG00000089770_tx_343"; exon_id "5_109198878_109198988_+"; exonnum "2"; txlen "2112";
5	ENSEMBL114_rn	exon	109198878	109198988	0.0143182053481998	+	.	gene_id "ENSRNOG00000089770"; transcript_id "ENSRNOG00000089770_tx_344"; exon_id "5_109198878_109198988_+"; exonnum "2"; txlen "1964";
5	ENSEMBL114_rn	exon	109198878	109198988	0.0143182053481998	+	.	gene_id "ENSRNOG00000089770"; transcript_id "ENSRNOG00000089770_tx_345"; exon_id "5_109198878_109198988_+"; exonnum "2"; txlen "1788";
5	ENSEMBL114_rn	exon	109198878	109198988	0.0143182053481998	+	.	gene_id "ENSRNOG00000089770"; transcript_id "ENSRNOG00000089770_tx_346"; exon_id "5_109198878_109198988_+"; exonnum "2"; txlen "2542";
5	ENSEMBL114_rn	exon	109198878	109198988	0.0143182053481998	+	.	gene_id "ENSRNOG00000089770"; transcript_id "ENSRNOG00000089770_tx_347"; exon_id "5_109198878_109198988_+"; exonnum "2"; txlen "2619";
5	ENSEMBL114_rn	exon	109198878	109198988	0.0143182053481998	+	.	gene_id "ENSRNOG00000089770"; transcript_id "ENSRNOG00000089770_tx_348"; exon_id "5_109198878_109198988_+"; exonnum "2"; txlen "2688";
5	ENSEMBL114_rn	exon	109198878	109198988	0.0143182053481998	+	.	gene_id "ENSRNOG00000089770"; transcript_id "ENSRNOG00000089770_tx_349"; exon_id "5_109198878_109198988_+"; exonnum "2"; txlen "2138";
5	ENSEMBL114_rn	exon	109198878	109198988	0.0143182053481998	+	.	gene_id "ENSRNOG00000089770"; transcript_id "ENSRNOG00000089770_tx_350"; exon_id "5_109198878_109198988_+"; exonnum "2"; txlen "2284";
5	ENSEMBL114_rn	exon	109198878	109198988	0.0143182053481998	+	.	gene_id "ENSRNOG00000089770"; transcript_id "ENSRNOG00000089770_tx_351"; exon_id "5_109198878_109198988_+"; exonnum "2"; txlen "2215";
5	ENSEMBL114_rn	exon	109198878	109198988	0.0143182053481998	+	.	gene_id "ENSRNOG00000089770"; transcript_id "ENSRNOG00000089770_tx_352"; exon_id "5_109198878_109198988_+"; exonnum "2"; txlen "2258";
5	ENSEMBL114_rn	exon	109198878	109198988	0.0143182053481998	+	.	gene_id "ENSRNOG00000089770"; transcript_id "ENSRNOG00000089770_tx_353"; exon_id "5_109198878_109198988_+"; exonnum "2"; txlen "1708";
5	ENSEMBL114_rn	exon	109198878	109198988	0.0143182053481998	+	.	gene_id "ENSRNOG00000089770"; transcript_id "ENSRNOG00000089770_tx_354"; exon_id "5_109198878_109198988_+"; exonnum "2"; txlen "2033";
5	ENSEMBL114_rn	exon	109198878	109198988	0.0143182053481998	+	.	gene_id "ENSRNOG00000089770"; transcript_id "ENSRNOG00000089770_tx_355"; exon_id "5_109198878_109198988_+"; exonnum "2"; txlen "1854";
5	ENSEMBL114_rn	exon	109198878	109198988	0.0143182053481998	+	.	gene_id "ENSRNOG00000089770"; transcript_id "ENSRNOG00000089770_tx_356"; exon_id "5_109198878_109198988_+"; exonnum "2"; txlen "2179";
5	ENSEMBL114_rn	exon	109198878	109198988	0.0135748491764685	+	.	gene_id "ENSRNOG00000089770"; transcript_id "ENSRNOG00000089770_tx_358"; exon_id "5_109198878_109198988_+"; exonnum "2"; txlen "3093";
5	ENSEMBL114_rn	exon	109198878	109198988	0.0135748491764685	+	.	gene_id "ENSRNOG00000089770"; transcript_id "ENSRNOG00000089770_tx_359"; exon_id "5_109198878_109198988_+"; exonnum "2"; txlen "3078";
5	ENSEMBL114_rn	exon	109198878	109198988	0.0135748491764685	+	.	gene_id "ENSRNOG00000089770"; transcript_id "ENSRNOG00000089770_tx_360"; exon_id "5_109198878_109198988_+"; exonnum "2"; txlen "2893";
5	ENSEMBL114_rn	exon	109198878	109198988	0.0135748491764685	+	.	gene_id "ENSRNOG00000089770"; transcript_id "ENSRNOG00000089770_tx_361"; exon_id "5_109198878_109198988_+"; exonnum "2"; txlen "2824";
5	ENSEMBL114_rn	exon	109198878	109198988	0.0133636583249865	+	.	gene_id "ENSRNOG00000089770"; transcript_id "ENSRNOG00000089770_tx_363"; exon_id "5_109198878_109198988_+"; exonnum "2"; txlen "2516";
5	ENSEMBL114_rn	exon	109198878	109198988	0.0133636583249865	+	.	gene_id "ENSRNOG00000089770"; transcript_id "ENSRNOG00000089770_tx_364"; exon_id "5_109198878_109198988_+"; exonnum "2"; txlen "2480";
5	ENSEMBL114_rn	exon	109198878	109198988	0.0133636583249865	+	.	gene_id "ENSRNOG00000089770"; transcript_id "ENSRNOG00000089770_tx_365"; exon_id "5_109198878_109198988_+"; exonnum "2"; txlen "2585";
5	ENSEMBL114_rn	exon	109198878	109198988	0.0133636583249865	+	.	gene_id "ENSRNOG00000089770"; transcript_id "ENSRNOG00000089770_tx_366"; exon_id "5_109198878_109198988_+"; exonnum "2"; txlen "2260";
5	ENSEMBL114_rn	exon	109198878	109198988	0.0133636583249865	+	.	gene_id "ENSRNOG00000089770"; transcript_id "ENSRNOG00000089770_tx_367"; exon_id "5_109198878_109198988_+"; exonnum "2"; txlen "2181";
5	ENSEMBL114_rn	exon	109198878	109198988	0.0133636583249865	+	.	gene_id "ENSRNOG00000089770"; transcript_id "ENSRNOG00000089770_tx_368"; exon_id "5_109198878_109198988_+"; exonnum "2"; txlen "2191";
5	ENSEMBL114_rn	exon	109198878	109198988	0.0133636583249865	+	.	gene_id "ENSRNOG00000089770"; transcript_id "ENSRNOG00000089770_tx_369"; exon_id "5_109198878_109198988_+"; exonnum "2"; txlen "1856";
5	ENSEMBL114_rn	exon	109198878	109198988	0.0133636583249865	+	.	gene_id "ENSRNOG00000089770"; transcript_id "ENSRNOG00000089770_tx_370"; exon_id "5_109198878_109198988_+"; exonnum "2"; txlen "2112";
5	ENSEMBL114_rn	exon	109198878	109198988	0.0133636583249865	+	.	gene_id "ENSRNOG00000089770"; transcript_id "ENSRNOG00000089770_tx_371"; exon_id "5_109198878_109198988_+"; exonnum "2"; txlen "1787";
5	ENSEMBL114_rn	exon	109198878	109198988	0.0133636583249865	+	.	gene_id "ENSRNOG00000089770"; transcript_id "ENSRNOG00000089770_tx_372"; exon_id "5_109198878_109198988_+"; exonnum "2"; txlen "2155";
5	ENSEMBL114_rn	exon	109198878	109198988	0.0133636583249865	+	.	gene_id "ENSRNOG00000089770"; transcript_id "ENSRNOG00000089770_tx_373"; exon_id "5_109198878_109198988_+"; exonnum "2"; txlen "1751";
5	ENSEMBL114_rn	exon	109198878	109198988	0.0133636583249865	+	.	gene_id "ENSRNOG00000089770"; transcript_id "ENSRNOG00000089770_tx_374"; exon_id "5_109198878_109198988_+"; exonnum "2"; txlen "2076";
5	ENSEMBL114_rn	exon	109198878	109198988	0.0133542886240593	+	.	gene_id "ENSRNOG00000089770"; transcript_id "ENSRNOG00000089770_tx_375"; exon_id "5_109198878_109198988_+"; exonnum "2"; txlen "2486";
5	ENSEMBL114_rn	exon	109198878	109198988	0.0129438896954236	+	.	gene_id "ENSRNOG00000089770"; transcript_id "ENSRNOG00000089770_tx_381"; exon_id "5_109198878_109198988_+"; exonnum "2"; txlen "2058";
5	ENSEMBL114_rn	exon	109198878	109198988	0.0119787436774188	+	.	gene_id "ENSRNOG00000089770"; transcript_id "ENSRNOG00000089770_tx_385"; exon_id "5_109198878_109198988_+"; exonnum "2"; txlen "2041";
5	ENSEMBL114_rn	exon	109198878	109198988	0.0117848185469097	+	.	gene_id "ENSRNOG00000089770"; transcript_id "ENSRNOG00000089770_tx_386"; exon_id "5_109198878_109198988_+"; exonnum "2"; txlen "1685";
5	ENSEMBL114_rn	exon	109198878	109198988	0.0117848185469097	+	.	gene_id "ENSRNOG00000089770"; transcript_id "ENSRNOG00000089770_tx_387"; exon_id "5_109198878_109198988_+"; exonnum "2"; txlen "1857";
5	ENSEMBL114_rn	exon	109198878	109198988	0.0117848185469097	+	.	gene_id "ENSRNOG00000089770"; transcript_id "ENSRNOG00000089770_tx_388"; exon_id "5_109198878_109198988_+"; exonnum "2"; txlen "1900";
5	ENSEMBL114_rn	exon	109198878	109198988	0.0117848185469097	+	.	gene_id "ENSRNOG00000089770"; transcript_id "ENSRNOG00000089770_tx_389"; exon_id "5_109198878_109198988_+"; exonnum "2"; txlen "1988";
5	ENSEMBL114_rn	exon	109198878	109198988	0.124646736314999	+	.	gene_id "ENSRNOG00000089770"; transcript_id "ENSRNOG00000089770_tx_39"; exon_id "5_109198878_109198988_+"; exonnum "2"; txlen "1946";
5	ENSEMBL114_rn	exon	109198878	109198988	0.0117848185469097	+	.	gene_id "ENSRNOG00000089770"; transcript_id "ENSRNOG00000089770_tx_390"; exon_id "5_109198878_109198988_+"; exonnum "2"; txlen "2161";
5	ENSEMBL114_rn	exon	109198878	109198988	0.0117848185469097	+	.	gene_id "ENSRNOG00000089770"; transcript_id "ENSRNOG00000089770_tx_391"; exon_id "5_109198878_109198988_+"; exonnum "2"; txlen "2003";
5	ENSEMBL114_rn	exon	109198878	109198988	0.0117848185469097	+	.	gene_id "ENSRNOG00000089770"; transcript_id "ENSRNOG00000089770_tx_392"; exon_id "5_109198878_109198988_+"; exonnum "2"; txlen "1831";
5	ENSEMBL114_rn	exon	109198878	109198988	0.0108598793411748	+	.	gene_id "ENSRNOG00000089770"; transcript_id "ENSRNOG00000089770_tx_406"; exon_id "5_109198878_109198988_+"; exonnum "2"; txlen "3119";
5	ENSEMBL114_rn	exon	109198878	109198988	0.0108598793411748	+	.	gene_id "ENSRNOG00000089770"; transcript_id "ENSRNOG00000089770_tx_407"; exon_id "5_109198878_109198988_+"; exonnum "2"; txlen "2865";
5	ENSEMBL114_rn	exon	109198878	109198988	0.0108598793411748	+	.	gene_id "ENSRNOG00000089770"; transcript_id "ENSRNOG00000089770_tx_408"; exon_id "5_109198878_109198988_+"; exonnum "2"; txlen "3250";
5	ENSEMBL114_rn	exon	109198878	109198988	0.0108598793411748	+	.	gene_id "ENSRNOG00000089770"; transcript_id "ENSRNOG00000089770_tx_409"; exon_id "5_109198878_109198988_+"; exonnum "2"; txlen "2996";
5	ENSEMBL114_rn	exon	109198878	109198988	0.0104829497869686	+	.	gene_id "ENSRNOG00000089770"; transcript_id "ENSRNOG00000089770_tx_411"; exon_id "5_109198878_109198988_+"; exonnum "2"; txlen "2548";
5	ENSEMBL114_rn	exon	109198878	109198988	0.0102529386067506	+	.	gene_id "ENSRNOG00000089770"; transcript_id "ENSRNOG00000089770_tx_416"; exon_id "5_109198878_109198988_+"; exonnum "2"; txlen "2395";
5	ENSEMBL114_rn	exon	109198878	109198988	0.0101012730402083	+	.	gene_id "ENSRNOG00000089770"; transcript_id "ENSRNOG00000089770_tx_417"; exon_id "5_109198878_109198988_+"; exonnum "2"; txlen "1754";
5	ENSEMBL114_rn	exon	109198878	109198988	0.00998374875288321	+	.	gene_id "ENSRNOG00000089770"; transcript_id "ENSRNOG00000089770_tx_419"; exon_id "5_109198878_109198988_+"; exonnum "2"; txlen "2617";
5	ENSEMBL114_rn	exon	109198878	109198988	0.00432104668769757	+	.	gene_id "ENSRNOG00000089770"; transcript_id "ENSRNOG00000089770_tx_421"; exon_id "5_109198878_109198988_+"; exonnum "7"; txlen "4335";
5	ENSEMBL114_rn	exon	109198878	109198988	0.00432104668769757	+	.	gene_id "ENSRNOG00000089770"; transcript_id "ENSRNOG00000089770_tx_422"; exon_id "5_109198878_109198988_+"; exonnum "7"; txlen "4375";
5	ENSEMBL114_rn	exon	109198878	109198988	0.0804013020638175	+	.	gene_id "ENSRNOG00000089770"; transcript_id "ENSRNOG00000089770_tx_64"; exon_id "5_109198878_109198988_+"; exonnum "2"; txlen "1989";
5	ensembl	exon	109218269	109218361	0	+	.	gene_id "ENSRNOG00000089770"; gene_version "1"; transcript_id "ENSRNOT00000127614"; transcript_version "1"; exon_number "3"; gene_source "ensembl"; gene_biotype "lncRNA"; transcript_source "ensembl"; transcript_biotype "lncRNA"; exon_id "ENSRNOE00000813860"; exon_version "1"; tag "Ensembl_canonical";
5	ensembl	exon	109218269	109218361	0	+	.	gene_id "ENSRNOG00000089770"; gene_version "1"; transcript_id "ENSRNOT00000122292"; transcript_version "1"; exon_number "2"; gene_source "ensembl"; gene_biotype "lncRNA"; transcript_source "ensembl"; transcript_biotype "lncRNA"; exon_id "ENSRNOE00000813860"; exon_version "1";
5	ensembl	exon	109218269	109218361	0	+	.	gene_id "ENSRNOG00000089770"; gene_version "1"; transcript_id "ENSRNOT00000126546"; transcript_version "1"; exon_number "3"; gene_source "ensembl"; gene_biotype "lncRNA"; transcript_source "ensembl"; transcript_biotype "lncRNA"; exon_id "ENSRNOE00000813860"; exon_version "1";
5	ENSEMBL114_rn	exon	109218269	109218361	0.0589309582189801	+	.	gene_id "ENSRNOG00000089770"; transcript_id "ENSRNOG00000089770_tx_100"; exon_id "5_109218269_109218361_+"; exonnum "2"; txlen "2268";
5	ENSEMBL114_rn	exon	109218269	109218361	0.0579582090884413	+	.	gene_id "ENSRNOG00000089770"; transcript_id "ENSRNOG00000089770_tx_101"; exon_id "5_109218269_109218361_+"; exonnum "6"; txlen "932";
5	ENSEMBL114_rn	exon	109218269	109218361	0.0579582090884413	+	.	gene_id "ENSRNOG00000089770"; transcript_id "ENSRNOG00000089770_tx_102"; exon_id "5_109218269_109218361_+"; exonnum "6"; txlen "972";
5	ENSEMBL114_rn	exon	109218269	109218361	0.0566271699151332	+	.	gene_id "ENSRNOG00000089770"; transcript_id "ENSRNOG00000089770_tx_103"; exon_id "5_109218269_109218361_+"; exonnum "3"; txlen "2092";
5	ENSEMBL114_rn	exon	109218269	109218361	0.0563680471968124	+	.	gene_id "ENSRNOG00000089770"; transcript_id "ENSRNOG00000089770_tx_104"; exon_id "5_109218269_109218361_+"; exonnum "2"; txlen "2007";
5	ENSEMBL114_rn	exon	109218269	109218361	0.0558261803674612	+	.	gene_id "ENSRNOG00000089770"; transcript_id "ENSRNOG00000089770_tx_105"; exon_id "5_109218269_109218361_+"; exonnum "3"; txlen "2565";
5	ENSEMBL114_rn	exon	109218269	109218361	0.052342983772723	+	.	gene_id "ENSRNOG00000089770"; transcript_id "ENSRNOG00000089770_tx_107"; exon_id "5_109218269_109218361_+"; exonnum "2"; txlen "2713";
5	ENSEMBL114_rn	exon	109218269	109218361	0.0520522236205059	+	.	gene_id "ENSRNOG00000089770"; transcript_id "ENSRNOG00000089770_tx_108"; exon_id "5_109218269_109218361_+"; exonnum "2"; txlen "2457";
5	ENSEMBL114_rn	exon	109218269	109218361	0.0503235749517478	+	.	gene_id "ENSRNOG00000089770"; transcript_id "ENSRNOG00000089770_tx_109"; exon_id "5_109218269_109218361_+"; exonnum "2"; txlen "2468";
5	ENSEMBL114_rn	exon	109218269	109218361	0.239335273154368	+	.	gene_id "ENSRNOG00000089770"; transcript_id "ENSRNOG00000089770_tx_11"; exon_id "5_109218269_109218361_+"; exonnum "2"; txlen "1878";
5	ENSEMBL114_rn	exon	109218269	109218361	0.0500863168186686	+	.	gene_id "ENSRNOG00000089770"; transcript_id "ENSRNOG00000089770_tx_110"; exon_id "5_109218269_109218361_+"; exonnum "3"; txlen "2271";
5	ENSEMBL114_rn	exon	109218269	109218361	0.049915158018619	+	.	gene_id "ENSRNOG00000089770"; transcript_id "ENSRNOG00000089770_tx_111"; exon_id "5_109218269_109218361_+"; exonnum "3"; txlen "2163";
5	ENSEMBL114_rn	exon	109218269	109218361	0.0497618599780747	+	.	gene_id "ENSRNOG00000089770"; transcript_id "ENSRNOG00000089770_tx_112"; exon_id "5_109218269_109218361_+"; exonnum "3"; txlen "2673";
5	ENSEMBL114_rn	exon	109218269	109218361	0.0497404639080946	+	.	gene_id "ENSRNOG00000089770"; transcript_id "ENSRNOG00000089770_tx_113"; exon_id "5_109218269_109218361_+"; exonnum "3"; txlen "2525";
5	ENSEMBL114_rn	exon	109218269	109218361	0.0496535087108743	+	.	gene_id "ENSRNOG00000089770"; transcript_id "ENSRNOG00000089770_tx_114"; exon_id "5_109218269_109218361_+"; exonnum "2"; txlen "2181";
5	ENSEMBL114_rn	exon	109218269	109218361	0.0485607676237515	+	.	gene_id "ENSRNOG00000089770"; transcript_id "ENSRNOG00000089770_tx_115"; exon_id "5_109218269_109218361_+"; exonnum "5"; txlen "1746";
5	ENSEMBL114_rn	exon	109218269	109218361	0.0485607676237515	+	.	gene_id "ENSRNOG00000089770"; transcript_id "ENSRNOG00000089770_tx_116"; exon_id "5_109218269_109218361_+"; exonnum "4"; txlen "1752";
5	ENSEMBL114_rn	exon	109218269	109218361	0.0485607676237515	+	.	gene_id "ENSRNOG00000089770"; transcript_id "ENSRNOG00000089770_tx_117"; exon_id "5_109218269_109218361_+"; exonnum "3"; txlen "1212";
5	ENSEMBL114_rn	exon	109218269	109218361	0.0485607676237515	+	.	gene_id "ENSRNOG00000089770"; transcript_id "ENSRNOG00000089770_tx_118"; exon_id "5_109218269_109218361_+"; exonnum "5"; txlen "1877";
5	ENSEMBL114_rn	exon	109218269	109218361	0.0485607676237515	+	.	gene_id "ENSRNOG00000089770"; transcript_id "ENSRNOG00000089770_tx_119"; exon_id "5_109218269_109218361_+"; exonnum "4"; txlen "825";
5	ENSEMBL114_rn	exon	109218269	109218361	0.210269662889159	+	.	gene_id "ENSRNOG00000089770"; transcript_id "ENSRNOG00000089770_tx_12"; exon_id "5_109218269_109218361_+"; exonnum "2"; txlen "2414";
5	ENSEMBL114_rn	exon	109218269	109218361	0.0485607676237515	+	.	gene_id "ENSRNOG00000089770"; transcript_id "ENSRNOG00000089770_tx_120"; exon_id "5_109218269_109218361_+"; exonnum "5"; txlen "2206";
5	ENSEMBL114_rn	exon	109218269	109218361	0.0485607676237515	+	.	gene_id "ENSRNOG00000089770"; transcript_id "ENSRNOG00000089770_tx_121"; exon_id "5_109218269_109218361_+"; exonnum "4"; txlen "1468";
5	ENSEMBL114_rn	exon	109218269	109218361	0.0485607676237515	+	.	gene_id "ENSRNOG00000089770"; transcript_id "ENSRNOG00000089770_tx_122"; exon_id "5_109218269_109218361_+"; exonnum "5"; txlen "2531";
5	ENSEMBL114_rn	exon	109218269	109218361	0.0485607676237515	+	.	gene_id "ENSRNOG00000089770"; transcript_id "ENSRNOG00000089770_tx_123"; exon_id "5_109218269_109218361_+"; exonnum "4"; txlen "2081";
5	ENSEMBL114_rn	exon	109218269	109218361	0.0485607676237515	+	.	gene_id "ENSRNOG00000089770"; transcript_id "ENSRNOG00000089770_tx_124"; exon_id "5_109218269_109218361_+"; exonnum "4"; txlen "2122";
5	ENSEMBL114_rn	exon	109218269	109218361	0.0485607676237515	+	.	gene_id "ENSRNOG00000089770"; transcript_id "ENSRNOG00000089770_tx_125"; exon_id "5_109218269_109218361_+"; exonnum "4"; txlen "2212";
5	ENSEMBL114_rn	exon	109218269	109218361	0.0485607676237515	+	.	gene_id "ENSRNOG00000089770"; transcript_id "ENSRNOG00000089770_tx_126"; exon_id "5_109218269_109218361_+"; exonnum "3"; txlen "1672";
5	ENSEMBL114_rn	exon	109218269	109218361	0.0485607676237515	+	.	gene_id "ENSRNOG00000089770"; transcript_id "ENSRNOG00000089770_tx_127"; exon_id "5_109218269_109218361_+"; exonnum "4"; txlen "2537";
5	ENSEMBL114_rn	exon	109218269	109218361	0.0485607676237515	+	.	gene_id "ENSRNOG00000089770"; transcript_id "ENSRNOG00000089770_tx_128"; exon_id "5_109218269_109218361_+"; exonnum "3"; txlen "1997";
5	ENSEMBL114_rn	exon	109218269	109218361	0.0485607676237515	+	.	gene_id "ENSRNOG00000089770"; transcript_id "ENSRNOG00000089770_tx_129"; exon_id "5_109218269_109218361_+"; exonnum "3"; txlen "2128";
5	ENSEMBL114_rn	exon	109218269	109218361	0.183848947724638	+	.	gene_id "ENSRNOG00000089770"; transcript_id "ENSRNOG00000089770_tx_13"; exon_id "5_109218269_109218361_+"; exonnum "2"; txlen "2281";
5	ENSEMBL114_rn	exon	109218269	109218361	0.0485607676237515	+	.	gene_id "ENSRNOG00000089770"; transcript_id "ENSRNOG00000089770_tx_130"; exon_id "5_109218269_109218361_+"; exonnum "3"; txlen "1343";
5	ENSEMBL114_rn	exon	109218269	109218361	0.0485607676237515	+	.	gene_id "ENSRNOG00000089770"; transcript_id "ENSRNOG00000089770_tx_131"; exon_id "5_109218269_109218361_+"; exonnum "3"; txlen "1803";
5	ENSEMBL114_rn	exon	109218269	109218361	0.047558583614468	+	.	gene_id "ENSRNOG00000089770"; transcript_id "ENSRNOG00000089770_tx_132"; exon_id "5_109218269_109218361_+"; exonnum "5"; txlen "1213";
5	ENSEMBL114_rn	exon	109218269	109218361	0.0474164237036968	+	.	gene_id "ENSRNOG00000089770"; transcript_id "ENSRNOG00000089770_tx_133"; exon_id "5_109218269_109218361_+"; exonnum "2"; txlen "2545";
5	ENSEMBL114_rn	exon	109218269	109218361	0.0468667371511814	+	.	gene_id "ENSRNOG00000089770"; transcript_id "ENSRNOG00000089770_tx_134"; exon_id "5_109218269_109218361_+"; exonnum "5"; txlen "2162";
5	ENSEMBL114_rn	exon	109218269	109218361	0.0468667371511814	+	.	gene_id "ENSRNOG00000089770"; transcript_id "ENSRNOG00000089770_tx_135"; exon_id "5_109218269_109218361_+"; exonnum "5"; txlen "2265";
5	ENSEMBL114_rn	exon	109218269	109218361	0.0468667371511814	+	.	gene_id "ENSRNOG00000089770"; transcript_id "ENSRNOG00000089770_tx_136"; exon_id "5_109218269_109218361_+"; exonnum "5"; txlen "1571";
5	ENSEMBL114_rn	exon	109218269	109218361	0.0468667371511814	+	.	gene_id "ENSRNOG00000089770"; transcript_id "ENSRNOG00000089770_tx_137"; exon_id "5_109218269_109218361_+"; exonnum "5"; txlen "1674";
5	ENSEMBL114_rn	exon	109218269	109218361	0.0468667371511814	+	.	gene_id "ENSRNOG00000089770"; transcript_id "ENSRNOG00000089770_tx_138"; exon_id "5_109218269_109218361_+"; exonnum "5"; txlen "2396";
5	ENSEMBL114_rn	exon	109218269	109218361	0.0468667371511814	+	.	gene_id "ENSRNOG00000089770"; transcript_id "ENSRNOG00000089770_tx_139"; exon_id "5_109218269_109218361_+"; exonnum "5"; txlen "2499";
5	ENSEMBL114_rn	exon	109218269	109218361	0.183848947724638	+	.	gene_id "ENSRNOG00000089770"; transcript_id "ENSRNOG00000089770_tx_14"; exon_id "5_109218269_109218361_+"; exonnum "2"; txlen "2176";
5	ENSEMBL114_rn	exon	109218269	109218361	0.0468667371511814	+	.	gene_id "ENSRNOG00000089770"; transcript_id "ENSRNOG00000089770_tx_140"; exon_id "5_109218269_109218361_+"; exonnum "5"; txlen "1805";
5	ENSEMBL114_rn	exon	109218269	109218361	0.0468667371511814	+	.	gene_id "ENSRNOG00000089770"; transcript_id "ENSRNOG00000089770_tx_141"; exon_id "5_109218269_109218361_+"; exonnum "5"; txlen "1908";
5	ENSEMBL114_rn	exon	109218269	109218361	0.0468667371511814	+	.	gene_id "ENSRNOG00000089770"; transcript_id "ENSRNOG00000089770_tx_142"; exon_id "5_109218269_109218361_+"; exonnum "2"; txlen "1356";
5	ENSEMBL114_rn	exon	109218269	109218361	0.0468667371511814	+	.	gene_id "ENSRNOG00000089770"; transcript_id "ENSRNOG00000089770_tx_143"; exon_id "5_109218269_109218361_+"; exonnum "5"; txlen "2518";
5	ENSEMBL114_rn	exon	109218269	109218361	0.0468667371511814	+	.	gene_id "ENSRNOG00000089770"; transcript_id "ENSRNOG00000089770_tx_144"; exon_id "5_109218269_109218361_+"; exonnum "5"; txlen "2621";
5	ENSEMBL114_rn	exon	109218269	109218361	0.0468667371511814	+	.	gene_id "ENSRNOG00000089770"; transcript_id "ENSRNOG00000089770_tx_145"; exon_id "5_109218269_109218361_+"; exonnum "5"; txlen "2752";
5	ENSEMBL114_rn	exon	109218269	109218361	0.0468667371511814	+	.	gene_id "ENSRNOG00000089770"; transcript_id "ENSRNOG00000089770_tx_146"; exon_id "5_109218269_109218361_+"; exonnum "5"; txlen "2855";
5	ENSEMBL114_rn	exon	109218269	109218361	0.0468667371511814	+	.	gene_id "ENSRNOG00000089770"; transcript_id "ENSRNOG00000089770_tx_147"; exon_id "5_109218269_109218361_+"; exonnum "5"; txlen "2161";
5	ENSEMBL114_rn	exon	109218269	109218361	0.0468667371511814	+	.	gene_id "ENSRNOG00000089770"; transcript_id "ENSRNOG00000089770_tx_148"; exon_id "5_109218269_109218361_+"; exonnum "5"; txlen "1927";
5	ENSEMBL114_rn	exon	109218269	109218361	0.0468667371511814	+	.	gene_id "ENSRNOG00000089770"; transcript_id "ENSRNOG00000089770_tx_149"; exon_id "5_109218269_109218361_+"; exonnum "5"; txlen "2030";
5	ENSEMBL114_rn	exon	109218269	109218361	0.180313391037625	+	.	gene_id "ENSRNOG00000089770"; transcript_id "ENSRNOG00000089770_tx_15"; exon_id "5_109218269_109218361_+"; exonnum "2"; txlen "1441";
5	ENSEMBL114_rn	exon	109218269	109218361	0.046249244161722	+	.	gene_id "ENSRNOG00000089770"; transcript_id "ENSRNOG00000089770_tx_150"; exon_id "5_109218269_109218361_+"; exonnum "3"; txlen "2146";
5	ENSEMBL114_rn	exon	109218269	109218361	0.0461199956758016	+	.	gene_id "ENSRNOG00000089770"; transcript_id "ENSRNOG00000089770_tx_151"; exon_id "5_109218269_109218361_+"; exonnum "3"; txlen "2225";
5	ENSEMBL114_rn	exon	109218269	109218361	0.0441586383953606	+	.	gene_id "ENSRNOG00000089770"; transcript_id "ENSRNOG00000089770_tx_152"; exon_id "5_109218269_109218361_+"; exonnum "3"; txlen "2841";
5	ENSEMBL114_rn	exon	109218269	109218361	0.0437290449523063	+	.	gene_id "ENSRNOG00000089770"; transcript_id "ENSRNOG00000089770_tx_153"; exon_id "5_109218269_109218361_+"; exonnum "2"; txlen "2522";
5	ENSEMBL114_rn	exon	109218269	109218361	0.0424965733549849	+	.	gene_id "ENSRNOG00000089770"; transcript_id "ENSRNOG00000089770_tx_154"; exon_id "5_109218269_109218361_+"; exonnum "2"; txlen "2414";
5	ENSEMBL114_rn	exon	109218269	109218361	0.0415401974364035	+	.	gene_id "ENSRNOG00000089770"; transcript_id "ENSRNOG00000089770_tx_155"; exon_id "5_109218269_109218361_+"; exonnum "2"; txlen "2089";
5	ENSEMBL114_rn	exon	109218269	109218361	0.0412161376364999	+	.	gene_id "ENSRNOG00000089770"; transcript_id "ENSRNOG00000089770_tx_156"; exon_id "5_109218269_109218361_+"; exonnum "5"; txlen "2222";
5	ENSEMBL114_rn	exon	109218269	109218361	0.040883749429754	+	.	gene_id "ENSRNOG00000089770"; transcript_id "ENSRNOG00000089770_tx_158"; exon_id "5_109218269_109218361_+"; exonnum "5"; txlen "2451";
5	ENSEMBL114_rn	exon	109218269	109218361	0.040883749429754	+	.	gene_id "ENSRNOG00000089770"; transcript_id "ENSRNOG00000089770_tx_159"; exon_id "5_109218269_109218361_+"; exonnum "5"; txlen "2554";
5	ENSEMBL114_rn	exon	109218269	109218361	0.180313391037625	+	.	gene_id "ENSRNOG00000089770"; transcript_id "ENSRNOG00000089770_tx_16"; exon_id "5_109218269_109218361_+"; exonnum "2"; txlen "1336";
5	ENSEMBL114_rn	exon	109218269	109218361	0.040883749429754	+	.	gene_id "ENSRNOG00000089770"; transcript_id "ENSRNOG00000089770_tx_160"; exon_id "5_109218269_109218361_+"; exonnum "5"; txlen "1860";
5	ENSEMBL114_rn	exon	109218269	109218361	0.040883749429754	+	.	gene_id "ENSRNOG00000089770"; transcript_id "ENSRNOG00000089770_tx_161"; exon_id "5_109218269_109218361_+"; exonnum "5"; txlen "1963";
5	ENSEMBL114_rn	exon	109218269	109218361	0.0402587389149185	+	.	gene_id "ENSRNOG00000089770"; transcript_id "ENSRNOG00000089770_tx_162"; exon_id "5_109218269_109218361_+"; exonnum "3"; txlen "2462";
5	ENSEMBL114_rn	exon	109218269	109218361	0.039261121717646	+	.	gene_id "ENSRNOG00000089770"; transcript_id "ENSRNOG00000089770_tx_163"; exon_id "5_109218269_109218361_+"; exonnum "2"; txlen "2625";
5	ENSEMBL114_rn	exon	109218269	109218361	0.0392218083960241	+	.	gene_id "ENSRNOG00000089770"; transcript_id "ENSRNOG00000089770_tx_164"; exon_id "5_109218269_109218361_+"; exonnum "5"; txlen "3120";
5	ENSEMBL114_rn	exon	109218269	109218361	0.0392218083960241	+	.	gene_id "ENSRNOG00000089770"; transcript_id "ENSRNOG00000089770_tx_165"; exon_id "5_109218269_109218361_+"; exonnum "5"; txlen "3163";
5	ENSEMBL114_rn	exon	109218269	109218361	0.0392218083960241	+	.	gene_id "ENSRNOG00000089770"; transcript_id "ENSRNOG00000089770_tx_166"; exon_id "5_109218269_109218361_+"; exonnum "5"; txlen "3266";
5	ENSEMBL114_rn	exon	109218269	109218361	0.0392218083960241	+	.	gene_id "ENSRNOG00000089770"; transcript_id "ENSRNOG00000089770_tx_167"; exon_id "5_109218269_109218361_+"; exonnum "5"; txlen "3476";
5	ENSEMBL114_rn	exon	109218269	109218361	0.0389272289196752	+	.	gene_id "ENSRNOG00000089770"; transcript_id "ENSRNOG00000089770_tx_169"; exon_id "5_109218269_109218361_+"; exonnum "2"; txlen "2012";
5	ENSEMBL114_rn	exon	109218269	109218361	0.180313391037625	+	.	gene_id "ENSRNOG00000089770"; transcript_id "ENSRNOG00000089770_tx_17"; exon_id "5_109218269_109218361_+"; exonnum "2"; txlen "1355";
5	ENSEMBL114_rn	exon	109218269	109218361	0.0388486140990012	+	.	gene_id "ENSRNOG00000089770"; transcript_id "ENSRNOG00000089770_tx_170"; exon_id "5_109218269_109218361_+"; exonnum "3"; txlen "1660";
5	ENSEMBL114_rn	exon	109218269	109218361	0.0383923864394455	+	.	gene_id "ENSRNOG00000089770"; transcript_id "ENSRNOG00000089770_tx_171"; exon_id "5_109218269_109218361_+"; exonnum "3"; txlen "2550";
5	ENSEMBL114_rn	exon	109218269	109218361	0.0383544198735244	+	.	gene_id "ENSRNOG00000089770"; transcript_id "ENSRNOG00000089770_tx_172"; exon_id "5_109218269_109218361_+"; exonnum "3"; txlen "2077";
5	ENSEMBL114_rn	exon	109218269	109218361	0.0379683743415753	+	.	gene_id "ENSRNOG00000089770"; transcript_id "ENSRNOG00000089770_tx_173"; exon_id "5_109218269_109218361_+"; exonnum "2"; txlen "2055";
5	ENSEMBL114_rn	exon	109218269	109218361	0.036833101234381	+	.	gene_id "ENSRNOG00000089770"; transcript_id "ENSRNOG00000089770_tx_174"; exon_id "5_109218269_109218361_+"; exonnum "2"; txlen "2483";
5	ENSEMBL114_rn	exon	109218269	109218361	0.0365068516641031	+	.	gene_id "ENSRNOG00000089770"; transcript_id "ENSRNOG00000089770_tx_175"; exon_id "5_109218269_109218361_+"; exonnum "3"; txlen "2641";
5	ENSEMBL114_rn	exon	109218269	109218361	0.0365068516641031	+	.	gene_id "ENSRNOG00000089770"; transcript_id "ENSRNOG00000089770_tx_176"; exon_id "5_109218269_109218361_+"; exonnum "3"; txlen "2966";
5	ENSEMBL114_rn	exon	109218269	109218361	0.0365068516641031	+	.	gene_id "ENSRNOG00000089770"; transcript_id "ENSRNOG00000089770_tx_177"; exon_id "5_109218269_109218361_+"; exonnum "3"; txlen "3166";
5	ENSEMBL114_rn	exon	109218269	109218361	0.0365068516641031	+	.	gene_id "ENSRNOG00000089770"; transcript_id "ENSRNOG00000089770_tx_178"; exon_id "5_109218269_109218361_+"; exonnum "3"; txlen "2972";
5	ENSEMBL114_rn	exon	109218269	109218361	0.159100050915552	+	.	gene_id "ENSRNOG00000089770"; transcript_id "ENSRNOG00000089770_tx_18"; exon_id "5_109218269_109218361_+"; exonnum "2"; txlen "1745";
5	ENSEMBL114_rn	exon	109218269	109218361	0.0356529508303379	+	.	gene_id "ENSRNOG00000089770"; transcript_id "ENSRNOG00000089770_tx_180"; exon_id "5_109218269_109218361_+"; exonnum "2"; txlen "2229";
5	ENSEMBL114_rn	exon	109218269	109218361	0.0356458655908213	+	.	gene_id "ENSRNOG00000089770"; transcript_id "ENSRNOG00000089770_tx_181"; exon_id "5_109218269_109218361_+"; exonnum "2"; txlen "2038";
5	ENSEMBL114_rn	exon	109218269	109218361	0.035121661685074	+	.	gene_id "ENSRNOG00000089770"; transcript_id "ENSRNOG00000089770_tx_182"; exon_id "5_109218269_109218361_+"; exonnum "2"; txlen "2722";
5	ENSEMBL114_rn	exon	109218269	109218361	0.0342251734350967	+	.	gene_id "ENSRNOG00000089770"; transcript_id "ENSRNOG00000089770_tx_185"; exon_id "5_109218269_109218361_+"; exonnum "3"; txlen "3009";
5	ENSEMBL114_rn	exon	109218269	109218361	0.0340895579406714	+	.	gene_id "ENSRNOG00000089770"; transcript_id "ENSRNOG00000089770_tx_186"; exon_id "5_109218269_109218361_+"; exonnum "2"; txlen "2967";
5	ENSEMBL114_rn	exon	109218269	109218361	0.0340370008178504	+	.	gene_id "ENSRNOG00000089770"; transcript_id "ENSRNOG00000089770_tx_187"; exon_id "5_109218269_109218361_+"; exonnum "3"; txlen "2314";
5	ENSEMBL114_rn	exon	109218269	109218361	0.033992537336626	+	.	gene_id "ENSRNOG00000089770"; transcript_id "ENSRNOG00000089770_tx_188"; exon_id "5_109218269_109218361_+"; exonnum "4"; txlen "1573";
5	ENSEMBL114_rn	exon	109218269	109218361	0.033992537336626	+	.	gene_id "ENSRNOG00000089770"; transcript_id "ENSRNOG00000089770_tx_189"; exon_id "5_109218269_109218361_+"; exonnum "3"; txlen "1448";
5	ENSEMBL114_rn	exon	109218269	109218361	0.159100050915552	+	.	gene_id "ENSRNOG00000089770"; transcript_id "ENSRNOG00000089770_tx_19"; exon_id "5_109218269_109218361_+"; exonnum "2"; txlen "1848";
5	ENSEMBL114_rn	exon	109218269	109218361	0.033992537336626	+	.	gene_id "ENSRNOG00000089770"; transcript_id "ENSRNOG00000089770_tx_190"; exon_id "5_109218269_109218361_+"; exonnum "5"; txlen "2442";
5	ENSEMBL114_rn	exon	109218269	109218361	0.033992537336626	+	.	gene_id "ENSRNOG00000089770"; transcript_id "ENSRNOG00000089770_tx_191"; exon_id "5_109218269_109218361_+"; exonnum "5"; txlen "2767";
5	ENSEMBL114_rn	exon	109218269	109218361	0.033992537336626	+	.	gene_id "ENSRNOG00000089770"; transcript_id "ENSRNOG00000089770_tx_192"; exon_id "5_109218269_109218361_+"; exonnum "4"; txlen "2317";
5	ENSEMBL114_rn	exon	109218269	109218361	0.033992537336626	+	.	gene_id "ENSRNOG00000089770"; transcript_id "ENSRNOG00000089770_tx_193"; exon_id "5_109218269_109218361_+"; exonnum "4"; txlen "2033";
5	ENSEMBL114_rn	exon	109218269	109218361	0.033992537336626	+	.	gene_id "ENSRNOG00000089770"; transcript_id "ENSRNOG00000089770_tx_194"; exon_id "5_109218269_109218361_+"; exonnum "4"; txlen "2358";
5	ENSEMBL114_rn	exon	109218269	109218361	0.033992537336626	+	.	gene_id "ENSRNOG00000089770"; transcript_id "ENSRNOG00000089770_tx_195"; exon_id "5_109218269_109218361_+"; exonnum "3"; txlen "1908";
5	ENSEMBL114_rn	exon	109218269	109218361	0.033992537336626	+	.	gene_id "ENSRNOG00000089770"; transcript_id "ENSRNOG00000089770_tx_196"; exon_id "5_109218269_109218361_+"; exonnum "3"; txlen "2233";
5	ENSEMBL114_rn	exon	109218269	109218361	0.0334091458124663	+	.	gene_id "ENSRNOG00000089770"; transcript_id "ENSRNOG00000089770_tx_198"; exon_id "5_109218269_109218361_+"; exonnum "3"; txlen "2043";
5	ENSEMBL114_rn	exon	109218269	109218361	0.0331910692618207	+	.	gene_id "ENSRNOG00000089770"; transcript_id "ENSRNOG00000089770_tx_199"; exon_id "5_109218269_109218361_+"; exonnum "2"; txlen "2055";
5	ENSEMBL114_rn	exon	109218269	109218361	0.159100050915552	+	.	gene_id "ENSRNOG00000089770"; transcript_id "ENSRNOG00000089770_tx_20"; exon_id "5_109218269_109218361_+"; exonnum "2"; txlen "1484";
5	ENSEMBL114_rn	exon	109218269	109218361	0.0330248460620845	+	.	gene_id "ENSRNOG00000089770"; transcript_id "ENSRNOG00000089770_tx_200"; exon_id "5_109218269_109218361_+"; exonnum "3"; txlen "2309";
5	ENSEMBL114_rn	exon	109218269	109218361	0.0330248460620845	+	.	gene_id "ENSRNOG00000089770"; transcript_id "ENSRNOG00000089770_tx_201"; exon_id "5_109218269_109218361_+"; exonnum "2"; txlen "2737";
5	ENSEMBL114_rn	exon	109218269	109218361	0.0330248460620845	+	.	gene_id "ENSRNOG00000089770"; transcript_id "ENSRNOG00000089770_tx_202"; exon_id "5_109218269_109218361_+"; exonnum "2"; txlen "2634";
5	ENSEMBL114_rn	exon	109218269	109218361	0.0330248460620845	+	.	gene_id "ENSRNOG00000089770"; transcript_id "ENSRNOG00000089770_tx_203"; exon_id "5_109218269_109218361_+"; exonnum "2"; txlen "2158";
5	ENSEMBL114_rn	exon	109218269	109218361	0.0330248460620845	+	.	gene_id "ENSRNOG00000089770"; transcript_id "ENSRNOG00000089770_tx_204"; exon_id "5_109218269_109218361_+"; exonnum "2"; txlen "2483";
5	ENSEMBL114_rn	exon	109218269	109218361	0.0330248460620845	+	.	gene_id "ENSRNOG00000089770"; transcript_id "ENSRNOG00000089770_tx_205"; exon_id "5_109218269_109218361_+"; exonnum "2"; txlen "2380";
5	ENSEMBL114_rn	exon	109218269	109218361	0.0325609080675873	+	.	gene_id "ENSRNOG00000089770"; transcript_id "ENSRNOG00000089770_tx_206"; exon_id "5_109218269_109218361_+"; exonnum "4"; txlen "2711";
5	ENSEMBL114_rn	exon	109218269	109218361	0.0325006421563371	+	.	gene_id "ENSRNOG00000089770"; transcript_id "ENSRNOG00000089770_tx_207"; exon_id "5_109218269_109218361_+"; exonnum "2"; txlen "2591";
5	ENSEMBL114_rn	exon	109218269	109218361	0.0325006421563371	+	.	gene_id "ENSRNOG00000089770"; transcript_id "ENSRNOG00000089770_tx_208"; exon_id "5_109218269_109218361_+"; exonnum "2"; txlen "2337";
5	ENSEMBL114_rn	exon	109218269	109218361	0.159100050915552	+	.	gene_id "ENSRNOG00000089770"; transcript_id "ENSRNOG00000089770_tx_21"; exon_id "5_109218269_109218361_+"; exonnum "2"; txlen "1587";
5	ENSEMBL114_rn	exon	109218269	109218361	0.0319764382505897	+	.	gene_id "ENSRNOG00000089770"; transcript_id "ENSRNOG00000089770_tx_210"; exon_id "5_109218269_109218361_+"; exonnum "2"; txlen "2163";
5	ENSEMBL114_rn	exon	109218269	109218361	0.0319764382505897	+	.	gene_id "ENSRNOG00000089770"; transcript_id "ENSRNOG00000089770_tx_211"; exon_id "5_109218269_109218361_+"; exonnum "2"; txlen "1838";
5	ENSEMBL114_rn	exon	109218269	109218361	0.031844668142301	+	.	gene_id "ENSRNOG00000089770"; transcript_id "ENSRNOG00000089770_tx_212"; exon_id "5_109218269_109218361_+"; exonnum "3"; txlen "2240";
5	ENSEMBL114_rn	exon	109218269	109218361	0.0309998085383604	+	.	gene_id "ENSRNOG00000089770"; transcript_id "ENSRNOG00000089770_tx_213"; exon_id "5_109218269_109218361_+"; exonnum "2"; txlen "2309";
5	ENSEMBL114_rn	exon	109218269	109218361	0.0302295600298061	+	.	gene_id "ENSRNOG00000089770"; transcript_id "ENSRNOG00000089770_tx_214"; exon_id "5_109218269_109218361_+"; exonnum "3"; txlen "2417";
5	ENSEMBL114_rn	exon	109218269	109218361	0.0292113217424654	+	.	gene_id "ENSRNOG00000089770"; transcript_id "ENSRNOG00000089770_tx_215"; exon_id "5_109218269_109218361_+"; exonnum "2"; txlen "1800";
5	ENSEMBL114_rn	exon	109218269	109218361	0.0290701394816137	+	.	gene_id "ENSRNOG00000089770"; transcript_id "ENSRNOG00000089770_tx_216"; exon_id "5_109218269_109218361_+"; exonnum "4"; txlen "2186";
5	ENSEMBL114_rn	exon	109218269	109218361	0.0289791045442206	+	.	gene_id "ENSRNOG00000089770"; transcript_id "ENSRNOG00000089770_tx_217"; exon_id "5_109218269_109218361_+"; exonnum "6"; txlen "2230";
5	ENSEMBL114_rn	exon	109218269	109218361	0.0289791045442206	+	.	gene_id "ENSRNOG00000089770"; transcript_id "ENSRNOG00000089770_tx_218"; exon_id "5_109218269_109218361_+"; exonnum "6"; txlen "2361";
5	ENSEMBL114_rn	exon	109218269	109218361	0.0289791045442206	+	.	gene_id "ENSRNOG00000089770"; transcript_id "ENSRNOG00000089770_tx_219"; exon_id "5_109218269_109218361_+"; exonnum "6"; txlen "2270";
5	ENSEMBL114_rn	exon	109218269	109218361	0.159100050915552	+	.	gene_id "ENSRNOG00000089770"; transcript_id "ENSRNOG00000089770_tx_22"; exon_id "5_109218269_109218361_+"; exonnum "2"; txlen "2324";
5	ENSEMBL114_rn	exon	109218269	109218361	0.0289791045442206	+	.	gene_id "ENSRNOG00000089770"; transcript_id "ENSRNOG00000089770_tx_220"; exon_id "5_109218269_109218361_+"; exonnum "6"; txlen "2464";
5	ENSEMBL114_rn	exon	109218269	109218361	0.0289791045442206	+	.	gene_id "ENSRNOG00000089770"; transcript_id "ENSRNOG00000089770_tx_221"; exon_id "5_109218269_109218361_+"; exonnum "6"; txlen "2504";
5	ENSEMBL114_rn	exon	109218269	109218361	0.0289791045442206	+	.	gene_id "ENSRNOG00000089770"; transcript_id "ENSRNOG00000089770_tx_222"; exon_id "5_109218269_109218361_+"; exonnum "6"; txlen "2507";
5	ENSEMBL114_rn	exon	109218269	109218361	0.0289791045442206	+	.	gene_id "ENSRNOG00000089770"; transcript_id "ENSRNOG00000089770_tx_223"; exon_id "5_109218269_109218361_+"; exonnum "6"; txlen "2610";
5	ENSEMBL114_rn	exon	109218269	109218361	0.0289791045442206	+	.	gene_id "ENSRNOG00000089770"; transcript_id "ENSRNOG00000089770_tx_224"; exon_id "5_109218269_109218361_+"; exonnum "6"; txlen "2547";
5	ENSEMBL114_rn	exon	109218269	109218361	0.0289791045442206	+	.	gene_id "ENSRNOG00000089770"; transcript_id "ENSRNOG00000089770_tx_225"; exon_id "5_109218269_109218361_+"; exonnum "6"; txlen "2809";
5	ENSEMBL114_rn	exon	109218269	109218361	0.0289791045442206	+	.	gene_id "ENSRNOG00000089770"; transcript_id "ENSRNOG00000089770_tx_226"; exon_id "5_109218269_109218361_+"; exonnum "6"; txlen "2404";
5	ENSEMBL114_rn	exon	109218269	109218361	0.0289791045442206	+	.	gene_id "ENSRNOG00000089770"; transcript_id "ENSRNOG00000089770_tx_227"; exon_id "5_109218269_109218361_+"; exonnum "6"; txlen "2507";
5	ENSEMBL114_rn	exon	109218269	109218361	0.0289791045442206	+	.	gene_id "ENSRNOG00000089770"; transcript_id "ENSRNOG00000089770_tx_228"; exon_id "5_109218269_109218361_+"; exonnum "6"; txlen "2328";
5	ENSEMBL114_rn	exon	109218269	109218361	0.0289791045442206	+	.	gene_id "ENSRNOG00000089770"; transcript_id "ENSRNOG00000089770_tx_229"; exon_id "5_109218269_109218361_+"; exonnum "6"; txlen "2431";
5	ENSEMBL114_rn	exon	109218269	109218361	0.159100050915552	+	.	gene_id "ENSRNOG00000089770"; transcript_id "ENSRNOG00000089770_tx_23"; exon_id "5_109218269_109218361_+"; exonnum "2"; txlen "2427";
5	ENSEMBL114_rn	exon	109218269	109218361	0.0289791045442206	+	.	gene_id "ENSRNOG00000089770"; transcript_id "ENSRNOG00000089770_tx_230"; exon_id "5_109218269_109218361_+"; exonnum "6"; txlen "3043";
5	ENSEMBL114_rn	exon	109218269	109218361	0.0289791045442206	+	.	gene_id "ENSRNOG00000089770"; transcript_id "ENSRNOG00000089770_tx_231"; exon_id "5_109218269_109218361_+"; exonnum "6"; txlen "2562";
5	ENSEMBL114_rn	exon	109218269	109218361	0.0289791045442206	+	.	gene_id "ENSRNOG00000089770"; transcript_id "ENSRNOG00000089770_tx_232"; exon_id "5_109218269_109218361_+"; exonnum "6"; txlen "2665";
5	ENSEMBL114_rn	exon	109218269	109218361	0.0289791045442206	+	.	gene_id "ENSRNOG00000089770"; transcript_id "ENSRNOG00000089770_tx_233"; exon_id "5_109218269_109218361_+"; exonnum "6"; txlen "2682";
5	ENSEMBL114_rn	exon	109218269	109218361	0.0289791045442206	+	.	gene_id "ENSRNOG00000089770"; transcript_id "ENSRNOG00000089770_tx_234"; exon_id "5_109218269_109218361_+"; exonnum "6"; txlen "3083";
5	ENSEMBL114_rn	exon	109218269	109218361	0.0289791045442206	+	.	gene_id "ENSRNOG00000089770"; transcript_id "ENSRNOG00000089770_tx_235"; exon_id "5_109218269_109218361_+"; exonnum "6"; txlen "2359";
5	ENSEMBL114_rn	exon	109218269	109218361	0.0289791045442206	+	.	gene_id "ENSRNOG00000089770"; transcript_id "ENSRNOG00000089770_tx_236"; exon_id "5_109218269_109218361_+"; exonnum "6"; txlen "3086";
5	ENSEMBL114_rn	exon	109218269	109218361	0.0289791045442206	+	.	gene_id "ENSRNOG00000089770"; transcript_id "ENSRNOG00000089770_tx_237"; exon_id "5_109218269_109218361_+"; exonnum "6"; txlen "3189";
5	ENSEMBL114_rn	exon	109218269	109218361	0.0289791045442206	+	.	gene_id "ENSRNOG00000089770"; transcript_id "ENSRNOG00000089770_tx_238"; exon_id "5_109218269_109218361_+"; exonnum "6"; txlen "2399";
5	ENSEMBL114_rn	exon	109218269	109218361	0.0289791045442206	+	.	gene_id "ENSRNOG00000089770"; transcript_id "ENSRNOG00000089770_tx_239"; exon_id "5_109218269_109218361_+"; exonnum "6"; txlen "2402";
5	ENSEMBL114_rn	exon	109218269	109218361	0.159100050915552	+	.	gene_id "ENSRNOG00000089770"; transcript_id "ENSRNOG00000089770_tx_24"; exon_id "5_109218269_109218361_+"; exonnum "2"; txlen "1659";
5	ENSEMBL114_rn	exon	109218269	109218361	0.0289791045442206	+	.	gene_id "ENSRNOG00000089770"; transcript_id "ENSRNOG00000089770_tx_240"; exon_id "5_109218269_109218361_+"; exonnum "6"; txlen "2505";
5	ENSEMBL114_rn	exon	109218269	109218361	0.0289791045442206	+	.	gene_id "ENSRNOG00000089770"; transcript_id "ENSRNOG00000089770_tx_241"; exon_id "5_109218269_109218361_+"; exonnum "6"; txlen "3141";
5	ENSEMBL114_rn	exon	109218269	109218361	0.0289791045442206	+	.	gene_id "ENSRNOG00000089770"; transcript_id "ENSRNOG00000089770_tx_242"; exon_id "5_109218269_109218361_+"; exonnum "6"; txlen "3244";
5	ENSEMBL114_rn	exon	109218269	109218361	0.0289791045442206	+	.	gene_id "ENSRNOG00000089770"; transcript_id "ENSRNOG00000089770_tx_243"; exon_id "5_109218269_109218361_+"; exonnum "6"; txlen "3261";
5	ENSEMBL114_rn	exon	109218269	109218361	0.0289791045442206	+	.	gene_id "ENSRNOG00000089770"; transcript_id "ENSRNOG00000089770_tx_244"; exon_id "5_109218269_109218361_+"; exonnum "6"; txlen "3181";
5	ENSEMBL114_rn	exon	109218269	109218361	0.0289791045442206	+	.	gene_id "ENSRNOG00000089770"; transcript_id "ENSRNOG00000089770_tx_245"; exon_id "5_109218269_109218361_+"; exonnum "6"; txlen "3284";
5	ENSEMBL114_rn	exon	109218269	109218361	0.0289791045442206	+	.	gene_id "ENSRNOG00000089770"; transcript_id "ENSRNOG00000089770_tx_246"; exon_id "5_109218269_109218361_+"; exonnum "6"; txlen "2940";
5	ENSEMBL114_rn	exon	109218269	109218361	0.0289791045442206	+	.	gene_id "ENSRNOG00000089770"; transcript_id "ENSRNOG00000089770_tx_247"; exon_id "5_109218269_109218361_+"; exonnum "6"; txlen "2938";
5	ENSEMBL114_rn	exon	109218269	109218361	0.0289791045442206	+	.	gene_id "ENSRNOG00000089770"; transcript_id "ENSRNOG00000089770_tx_248"; exon_id "5_109218269_109218361_+"; exonnum "6"; txlen "2579";
5	ENSEMBL114_rn	exon	109218269	109218361	0.0289791045442206	+	.	gene_id "ENSRNOG00000089770"; transcript_id "ENSRNOG00000089770_tx_249"; exon_id "5_109218269_109218361_+"; exonnum "6"; txlen "2577";
5	ENSEMBL114_rn	exon	109218269	109218361	0.159100050915552	+	.	gene_id "ENSRNOG00000089770"; transcript_id "ENSRNOG00000089770_tx_25"; exon_id "5_109218269_109218361_+"; exonnum "2"; txlen "2238";
5	ENSEMBL114_rn	exon	109218269	109218361	0.0289791045442206	+	.	gene_id "ENSRNOG00000089770"; transcript_id "ENSRNOG00000089770_tx_250"; exon_id "5_109218269_109218361_+"; exonnum "6"; txlen "2907";
5	ENSEMBL114_rn	exon	109218269	109218361	0.0289791045442206	+	.	gene_id "ENSRNOG00000089770"; transcript_id "ENSRNOG00000089770_tx_251"; exon_id "5_109218269_109218361_+"; exonnum "6"; txlen "3010";
5	ENSEMBL114_rn	exon	109218269	109218361	0.0289791045442206	+	.	gene_id "ENSRNOG00000089770"; transcript_id "ENSRNOG00000089770_tx_252"; exon_id "5_109218269_109218361_+"; exonnum "6"; txlen "3359";
5	ENSEMBL114_rn	exon	109218269	109218361	0.0289791045442206	+	.	gene_id "ENSRNOG00000089770"; transcript_id "ENSRNOG00000089770_tx_253"; exon_id "5_109218269_109218361_+"; exonnum "4"; txlen "888";
5	ENSEMBL114_rn	exon	109218269	109218361	0.0289791045442206	+	.	gene_id "ENSRNOG00000089770"; transcript_id "ENSRNOG00000089770_tx_254"; exon_id "5_109218269_109218361_+"; exonnum "6"; txlen "2125";
5	ENSEMBL114_rn	exon	109218269	109218361	0.0289791045442206	+	.	gene_id "ENSRNOG00000089770"; transcript_id "ENSRNOG00000089770_tx_255"; exon_id "5_109218269_109218361_+"; exonnum "6"; txlen "2165";
5	ENSEMBL114_rn	exon	109218269	109218361	0.0289791045442206	+	.	gene_id "ENSRNOG00000089770"; transcript_id "ENSRNOG00000089770_tx_256"; exon_id "5_109218269_109218361_+"; exonnum "6"; txlen "2457";
5	ENSEMBL114_rn	exon	109218269	109218361	0.0289791045442206	+	.	gene_id "ENSRNOG00000089770"; transcript_id "ENSRNOG00000089770_tx_257"; exon_id "5_109218269_109218361_+"; exonnum "6"; txlen "2256";
5	ENSEMBL114_rn	exon	109218269	109218361	0.0289791045442206	+	.	gene_id "ENSRNOG00000089770"; transcript_id "ENSRNOG00000089770_tx_258"; exon_id "5_109218269_109218361_+"; exonnum "6"; txlen "2299";
5	ENSEMBL114_rn	exon	109218269	109218361	0.0289791045442206	+	.	gene_id "ENSRNOG00000089770"; transcript_id "ENSRNOG00000089770_tx_259"; exon_id "5_109218269_109218361_+"; exonnum "6"; txlen "2223";
5	ENSEMBL114_rn	exon	109218269	109218361	0.151416147056859	+	.	gene_id "ENSRNOG00000089770"; transcript_id "ENSRNOG00000089770_tx_26"; exon_id "5_109218269_109218361_+"; exonnum "3"; txlen "2094";
5	ENSEMBL114_rn	exon	109218269	109218361	0.0289791045442206	+	.	gene_id "ENSRNOG00000089770"; transcript_id "ENSRNOG00000089770_tx_260"; exon_id "5_109218269_109218361_+"; exonnum "6"; txlen "2802";
5	ENSEMBL114_rn	exon	109218269	109218361	0.0287982447204377	+	.	gene_id "ENSRNOG00000089770"; transcript_id "ENSRNOG00000089770_tx_261"; exon_id "5_109218269_109218361_+"; exonnum "3"; txlen "2137";
5	ENSEMBL114_rn	exon	109218269	109218361	0.027643780682104	+	.	gene_id "ENSRNOG00000089770"; transcript_id "ENSRNOG00000089770_tx_262"; exon_id "5_109218269_109218361_+"; exonnum "3"; txlen "2671";
5	ENSEMBL114_rn	exon	109218269	109218361	0.0273801387480773	+	.	gene_id "ENSRNOG00000089770"; transcript_id "ENSRNOG00000089770_tx_263"; exon_id "5_109218269_109218361_+"; exonnum "4"; txlen "2765";
5	ENSEMBL114_rn	exon	109218269	109218361	0.0273801387480773	+	.	gene_id "ENSRNOG00000089770"; transcript_id "ENSRNOG00000089770_tx_264"; exon_id "5_109218269_109218361_+"; exonnum "4"; txlen "2511";
5	ENSEMBL114_rn	exon	109218269	109218361	0.0273801387480773	+	.	gene_id "ENSRNOG00000089770"; transcript_id "ENSRNOG00000089770_tx_265"; exon_id "5_109218269_109218361_+"; exonnum "4"; txlen "3058";
5	ENSEMBL114_rn	exon	109218269	109218361	0.0273801387480773	+	.	gene_id "ENSRNOG00000089770"; transcript_id "ENSRNOG00000089770_tx_266"; exon_id "5_109218269_109218361_+"; exonnum "4"; txlen "2554";
5	ENSEMBL114_rn	exon	109218269	109218361	0.0273801387480773	+	.	gene_id "ENSRNOG00000089770"; transcript_id "ENSRNOG00000089770_tx_267"; exon_id "5_109218269_109218361_+"; exonnum "4"; txlen "2660";
5	ENSEMBL114_rn	exon	109218269	109218361	0.0273801387480773	+	.	gene_id "ENSRNOG00000089770"; transcript_id "ENSRNOG00000089770_tx_268"; exon_id "5_109218269_109218361_+"; exonnum "4"; txlen "2933";
5	ENSEMBL114_rn	exon	109218269	109218361	0.0262011353789635	+	.	gene_id "ENSRNOG00000089770"; transcript_id "ENSRNOG00000089770_tx_269"; exon_id "5_109218269_109218361_+"; exonnum "3"; txlen "2015";
5	ENSEMBL114_rn	exon	109218269	109218361	0.144955259667233	+	.	gene_id "ENSRNOG00000089770"; transcript_id "ENSRNOG00000089770_tx_27"; exon_id "5_109218269_109218361_+"; exonnum "2"; txlen "1730";
5	ENSEMBL114_rn	exon	109218269	109218361	0.0259451363751651	+	.	gene_id "ENSRNOG00000089770"; transcript_id "ENSRNOG00000089770_tx_270"; exon_id "5_109218269_109218361_+"; exonnum "2"; txlen "2050";
5	ENSEMBL114_rn	exon	109218269	109218361	0.0256991664214928	+	.	gene_id "ENSRNOG00000089770"; transcript_id "ENSRNOG00000089770_tx_271"; exon_id "5_109218269_109218361_+"; exonnum "3"; txlen "2568";
5	ENSEMBL114_rn	exon	109218269	109218361	0.0256959671460082	+	.	gene_id "ENSRNOG00000089770"; transcript_id "ENSRNOG00000089770_tx_272"; exon_id "5_109218269_109218361_+"; exonnum "2"; txlen "2138";
5	ENSEMBL114_rn	exon	109218269	109218361	0.0250137386142862	+	.	gene_id "ENSRNOG00000089770"; transcript_id "ENSRNOG00000089770_tx_274"; exon_id "5_109218269_109218361_+"; exonnum "3"; txlen "2057";
5	ENSEMBL114_rn	exon	109218269	109218361	0.0248609550062469	+	.	gene_id "ENSRNOG00000089770"; transcript_id "ENSRNOG00000089770_tx_275"; exon_id "5_109218269_109218361_+"; exonnum "3"; txlen "2402";
5	ENSEMBL114_rn	exon	109218269	109218361	0.0246064930657699	+	.	gene_id "ENSRNOG00000089770"; transcript_id "ENSRNOG00000089770_tx_276"; exon_id "5_109218269_109218361_+"; exonnum "2"; txlen "1946";
5	ENSEMBL114_rn	exon	109218269	109218361	0.0241023779973526	+	.	gene_id "ENSRNOG00000089770"; transcript_id "ENSRNOG00000089770_tx_278"; exon_id "5_109218269_109218361_+"; exonnum "3"; txlen "2725";
5	ENSEMBL114_rn	exon	109218269	109218361	0.141422267480491	+	.	gene_id "ENSRNOG00000089770"; transcript_id "ENSRNOG00000089770_tx_28"; exon_id "5_109218269_109218361_+"; exonnum "2"; txlen "1833";
5	ENSEMBL114_rn	exon	109218269	109218361	0.0235780637224008	+	.	gene_id "ENSRNOG00000089770"; transcript_id "ENSRNOG00000089770_tx_280"; exon_id "5_109218269_109218361_+"; exonnum "3"; txlen "2471";
5	ENSEMBL114_rn	exon	109218269	109218361	0.0226446978880845	+	.	gene_id "ENSRNOG00000089770"; transcript_id "ENSRNOG00000089770_tx_281"; exon_id "5_109218269_109218361_+"; exonnum "3"; txlen "2118";
5	ENSEMBL114_rn	exon	109218269	109218361	0.0226446978880845	+	.	gene_id "ENSRNOG00000089770"; transcript_id "ENSRNOG00000089770_tx_282"; exon_id "5_109218269_109218361_+"; exonnum "3"; txlen "2697";
5	ENSEMBL114_rn	exon	109218269	109218361	0.022540767947137	+	.	gene_id "ENSRNOG00000089770"; transcript_id "ENSRNOG00000089770_tx_283"; exon_id "5_109218269_109218361_+"; exonnum "3"; txlen "1664";
5	ENSEMBL114_rn	exon	109218269	109218361	0.022540767947137	+	.	gene_id "ENSRNOG00000089770"; transcript_id "ENSRNOG00000089770_tx_284"; exon_id "5_109218269_109218361_+"; exonnum "3"; txlen "1769";
5	ENSEMBL114_rn	exon	109218269	109218361	0.022540767947137	+	.	gene_id "ENSRNOG00000089770"; transcript_id "ENSRNOG00000089770_tx_285"; exon_id "5_109218269_109218361_+"; exonnum "2"; txlen "1618";
5	ENSEMBL114_rn	exon	109218269	109218361	0.022540767947137	+	.	gene_id "ENSRNOG00000089770"; transcript_id "ENSRNOG00000089770_tx_286"; exon_id "5_109218269_109218361_+"; exonnum "2"; txlen "1818";
5	ENSEMBL114_rn	exon	109218269	109218361	0.0223669680064262	+	.	gene_id "ENSRNOG00000089770"; transcript_id "ENSRNOG00000089770_tx_287"; exon_id "5_109218269_109218361_+"; exonnum "2"; txlen "2375";
5	ENSEMBL114_rn	exon	109218269	109218361	0.0218029251347339	+	.	gene_id "ENSRNOG00000089770"; transcript_id "ENSRNOG00000089770_tx_288"; exon_id "5_109218269_109218361_+"; exonnum "3"; txlen "2443";
5	ENSEMBL114_rn	exon	109218269	109218361	0.0214835174728343	+	.	gene_id "ENSRNOG00000089770"; transcript_id "ENSRNOG00000089770_tx_289"; exon_id "5_109218269_109218361_+"; exonnum "3"; txlen "2693";
5	ENSEMBL114_rn	exon	109218269	109218361	0.141422267480491	+	.	gene_id "ENSRNOG00000089770"; transcript_id "ENSRNOG00000089770_tx_29"; exon_id "5_109218269_109218361_+"; exonnum "2"; txlen "1572";
5	ENSEMBL114_rn	exon	109218269	109218361	0.020535104061058	+	.	gene_id "ENSRNOG00000089770"; transcript_id "ENSRNOG00000089770_tx_292"; exon_id "5_109218269_109218361_+"; exonnum "2"; txlen "2403";
5	ENSEMBL114_rn	exon	109218269	109218361	0.020535104061058	+	.	gene_id "ENSRNOG00000089770"; transcript_id "ENSRNOG00000089770_tx_293"; exon_id "5_109218269_109218361_+"; exonnum "4"; txlen "3430";
5	ENSEMBL114_rn	exon	109218269	109218361	0.020535104061058	+	.	gene_id "ENSRNOG00000089770"; transcript_id "ENSRNOG00000089770_tx_294"; exon_id "5_109218269_109218361_+"; exonnum "4"; txlen "3977";
5	ENSEMBL114_rn	exon	109218269	109218361	0.020535104061058	+	.	gene_id "ENSRNOG00000089770"; transcript_id "ENSRNOG00000089770_tx_295"; exon_id "5_109218269_109218361_+"; exonnum "4"; txlen "3533";
5	ENSEMBL114_rn	exon	109218269	109218361	0.020535104061058	+	.	gene_id "ENSRNOG00000089770"; transcript_id "ENSRNOG00000089770_tx_296"; exon_id "5_109218269_109218361_+"; exonnum "4"; txlen "4080";
5	ENSEMBL114_rn	exon	109218269	109218361	0.141422267480491	+	.	gene_id "ENSRNOG00000089770"; transcript_id "ENSRNOG00000089770_tx_30"; exon_id "5_109218269_109218361_+"; exonnum "2"; txlen "2412";
5	ENSEMBL114_rn	exon	109218269	109218361	0.0190909404642664	+	.	gene_id "ENSRNOG00000089770"; transcript_id "ENSRNOG00000089770_tx_305"; exon_id "5_109218269_109218361_+"; exonnum "3"; txlen "2217";
5	ENSEMBL114_rn	exon	109218269	109218361	0.0189006086236919	+	.	gene_id "ENSRNOG00000089770"; transcript_id "ENSRNOG00000089770_tx_310"; exon_id "5_109218269_109218361_+"; exonnum "2"; txlen "2272";
5	ENSEMBL114_rn	exon	109218269	109218361	0.0188983186798319	+	.	gene_id "ENSRNOG00000089770"; transcript_id "ENSRNOG00000089770_tx_311"; exon_id "5_109218269_109218361_+"; exonnum "2"; txlen "1617";
5	ENSEMBL114_rn	exon	109218269	109218361	0.0186224514305984	+	.	gene_id "ENSRNOG00000089770"; transcript_id "ENSRNOG00000089770_tx_312"; exon_id "5_109218269_109218361_+"; exonnum "3"; txlen "2839";
5	ENSEMBL114_rn	exon	109218269	109218361	0.0183687047695279	+	.	gene_id "ENSRNOG00000089770"; transcript_id "ENSRNOG00000089770_tx_313"; exon_id "5_109218269_109218361_+"; exonnum "3"; txlen "2947";
5	ENSEMBL114_rn	exon	109218269	109218361	0.0181363934410531	+	.	gene_id "ENSRNOG00000089770"; transcript_id "ENSRNOG00000089770_tx_314"; exon_id "5_109218269_109218361_+"; exonnum "3"; txlen "2363";
5	ENSEMBL114_rn	exon	109218269	109218361	0.0178609200249288	+	.	gene_id "ENSRNOG00000089770"; transcript_id "ENSRNOG00000089770_tx_316"; exon_id "5_109218269_109218361_+"; exonnum "3"; txlen "2249";
5	ENSEMBL114_rn	exon	109218269	109218361	0.0170405959450866	+	.	gene_id "ENSRNOG00000089770"; transcript_id "ENSRNOG00000089770_tx_317"; exon_id "5_109218269_109218361_+"; exonnum "2"; txlen "1720";
5	ENSEMBL114_rn	exon	109218269	109218361	0.0168846706569462	+	.	gene_id "ENSRNOG00000089770"; transcript_id "ENSRNOG00000089770_tx_318"; exon_id "5_109218269_109218361_+"; exonnum "2"; txlen "2629";
5	ENSEMBL114_rn	exon	109218269	109218361	0.0167745249839159	+	.	gene_id "ENSRNOG00000089770"; transcript_id "ENSRNOG00000089770_tx_319"; exon_id "5_109218269_109218361_+"; exonnum "3"; txlen "2440";
5	ENSEMBL114_rn	exon	109218269	109218361	0.135360836918729	+	.	gene_id "ENSRNOG00000089770"; transcript_id "ENSRNOG00000089770_tx_32"; exon_id "5_109218269_109218361_+"; exonnum "2"; txlen "1574";
5	ENSEMBL114_rn	exon	109218269	109218361	0.0167745249839159	+	.	gene_id "ENSRNOG00000089770"; transcript_id "ENSRNOG00000089770_tx_320"; exon_id "5_109218269_109218361_+"; exonnum "3"; txlen "2765";
5	ENSEMBL114_rn	exon	109218269	109218361	0.0167745249839159	+	.	gene_id "ENSRNOG00000089770"; transcript_id "ENSRNOG00000089770_tx_321"; exon_id "5_109218269_109218361_+"; exonnum "2"; txlen "2868";
5	ENSEMBL114_rn	exon	109218269	109218361	0.0167745249839159	+	.	gene_id "ENSRNOG00000089770"; transcript_id "ENSRNOG00000089770_tx_322"; exon_id "5_109218269_109218361_+"; exonnum "2"; txlen "2765";
5	ENSEMBL114_rn	exon	109218269	109218361	0.0167745249839159	+	.	gene_id "ENSRNOG00000089770"; transcript_id "ENSRNOG00000089770_tx_323"; exon_id "5_109218269_109218361_+"; exonnum "2"; txlen "2614";
5	ENSEMBL114_rn	exon	109218269	109218361	0.0167745249839159	+	.	gene_id "ENSRNOG00000089770"; transcript_id "ENSRNOG00000089770_tx_324"; exon_id "5_109218269_109218361_+"; exonnum "2"; txlen "2511";
5	ENSEMBL114_rn	exon	109218269	109218361	0.0167745249839159	+	.	gene_id "ENSRNOG00000089770"; transcript_id "ENSRNOG00000089770_tx_325"; exon_id "5_109218269_109218361_+"; exonnum "2"; txlen "2289";
5	ENSEMBL114_rn	exon	109218269	109218361	0.0167745249839159	+	.	gene_id "ENSRNOG00000089770"; transcript_id "ENSRNOG00000089770_tx_326"; exon_id "5_109218269_109218361_+"; exonnum "2"; txlen "2186";
5	ENSEMBL114_rn	exon	109218269	109218361	0.0167745249839159	+	.	gene_id "ENSRNOG00000089770"; transcript_id "ENSRNOG00000089770_tx_327"; exon_id "5_109218269_109218361_+"; exonnum "2"; txlen "2690";
5	ENSEMBL114_rn	exon	109218269	109218361	0.0167745249839159	+	.	gene_id "ENSRNOG00000089770"; transcript_id "ENSRNOG00000089770_tx_328"; exon_id "5_109218269_109218361_+"; exonnum "2"; txlen "2184";
5	ENSEMBL114_rn	exon	109218269	109218361	0.0162272993946265	+	.	gene_id "ENSRNOG00000089770"; transcript_id "ENSRNOG00000089770_tx_329"; exon_id "5_109218269_109218361_+"; exonnum "3"; txlen "2294";
5	ENSEMBL114_rn	exon	109218269	109218361	0.131655079466402	+	.	gene_id "ENSRNOG00000089770"; transcript_id "ENSRNOG00000089770_tx_33"; exon_id "5_109218269_109218361_+"; exonnum "2"; txlen "2035";
5	ENSEMBL114_rn	exon	109218269	109218361	0.0159717476030451	+	.	gene_id "ENSRNOG00000089770"; transcript_id "ENSRNOG00000089770_tx_331"; exon_id "5_109218269_109218361_+"; exonnum "3"; txlen "2514";
5	ENSEMBL114_rn	exon	109218269	109218361	0.0157997978279595	+	.	gene_id "ENSRNOG00000089770"; transcript_id "ENSRNOG00000089770_tx_332"; exon_id "5_109218269_109218361_+"; exonnum "3"; txlen "2161";
5	ENSEMBL114_rn	exon	109218269	109218361	0.0155674414525426	+	.	gene_id "ENSRNOG00000089770"; transcript_id "ENSRNOG00000089770_tx_333"; exon_id "5_109218269_109218361_+"; exonnum "3"; txlen "2819";
5	ENSEMBL114_rn	exon	109218269	109218361	0.0155312276664291	+	.	gene_id "ENSRNOG00000089770"; transcript_id "ENSRNOG00000089770_tx_334"; exon_id "5_109218269_109218361_+"; exonnum "3"; txlen "1728";
5	ENSEMBL114_rn	exon	109218269	109218361	0.0153187138366835	+	.	gene_id "ENSRNOG00000089770"; transcript_id "ENSRNOG00000089770_tx_335"; exon_id "5_109218269_109218361_+"; exonnum "3"; txlen "2574";
5	ENSEMBL114_rn	exon	109218269	109218361	0.0153032560538657	+	.	gene_id "ENSRNOG00000089770"; transcript_id "ENSRNOG00000089770_tx_336"; exon_id "5_109218269_109218361_+"; exonnum "3"; txlen "3147";
5	ENSEMBL114_rn	exon	109218269	109218361	0.0151519095603125	+	.	gene_id "ENSRNOG00000089770"; transcript_id "ENSRNOG00000089770_tx_337"; exon_id "5_109218269_109218361_+"; exonnum "2"; txlen "1746";
5	ENSEMBL114_rn	exon	109218269	109218361	0.0151519095603125	+	.	gene_id "ENSRNOG00000089770"; transcript_id "ENSRNOG00000089770_tx_338"; exon_id "5_109218269_109218361_+"; exonnum "2"; txlen "1789";
5	ENSEMBL114_rn	exon	109218269	109218361	0.0151519095603125	+	.	gene_id "ENSRNOG00000089770"; transcript_id "ENSRNOG00000089770_tx_339"; exon_id "5_109218269_109218361_+"; exonnum "2"; txlen "1877";
5	ENSEMBL114_rn	exon	109218269	109218361	0.0151519095603125	+	.	gene_id "ENSRNOG00000089770"; transcript_id "ENSRNOG00000089770_tx_340"; exon_id "5_109218269_109218361_+"; exonnum "2"; txlen "2050";
5	ENSEMBL114_rn	exon	109218269	109218361	0.0151519095603125	+	.	gene_id "ENSRNOG00000089770"; transcript_id "ENSRNOG00000089770_tx_341"; exon_id "5_109218269_109218361_+"; exonnum "2"; txlen "1892";
5	ENSEMBL114_rn	exon	109218269	109218361	0.0143182053481998	+	.	gene_id "ENSRNOG00000089770"; transcript_id "ENSRNOG00000089770_tx_342"; exon_id "5_109218269_109218361_+"; exonnum "3"; txlen "2368";
5	ENSEMBL114_rn	exon	109218269	109218361	0.0143182053481998	+	.	gene_id "ENSRNOG00000089770"; transcript_id "ENSRNOG00000089770_tx_343"; exon_id "5_109218269_109218361_+"; exonnum "3"; txlen "2112";
5	ENSEMBL114_rn	exon	109218269	109218361	0.0143182053481998	+	.	gene_id "ENSRNOG00000089770"; transcript_id "ENSRNOG00000089770_tx_346"; exon_id "5_109218269_109218361_+"; exonnum "3"; txlen "2542";
5	ENSEMBL114_rn	exon	109218269	109218361	0.0143182053481998	+	.	gene_id "ENSRNOG00000089770"; transcript_id "ENSRNOG00000089770_tx_347"; exon_id "5_109218269_109218361_+"; exonnum "3"; txlen "2619";
5	ENSEMBL114_rn	exon	109218269	109218361	0.0143182053481998	+	.	gene_id "ENSRNOG00000089770"; transcript_id "ENSRNOG00000089770_tx_348"; exon_id "5_109218269_109218361_+"; exonnum "3"; txlen "2688";
5	ENSEMBL114_rn	exon	109218269	109218361	0.129828708980672	+	.	gene_id "ENSRNOG00000089770"; transcript_id "ENSRNOG00000089770_tx_35"; exon_id "5_109218269_109218361_+"; exonnum "2"; txlen "1904";
5	ENSEMBL114_rn	exon	109218269	109218361	0.0143182053481998	+	.	gene_id "ENSRNOG00000089770"; transcript_id "ENSRNOG00000089770_tx_352"; exon_id "5_109218269_109218361_+"; exonnum "3"; txlen "2258";
5	ENSEMBL114_rn	exon	109218269	109218361	0.0140447007870745	+	.	gene_id "ENSRNOG00000089770"; transcript_id "ENSRNOG00000089770_tx_357"; exon_id "5_109218269_109218361_+"; exonnum "2"; txlen "1930";
5	ENSEMBL114_rn	exon	109218269	109218361	0.0135748491764685	+	.	gene_id "ENSRNOG00000089770"; transcript_id "ENSRNOG00000089770_tx_358"; exon_id "5_109218269_109218361_+"; exonnum "3"; txlen "3093";
5	ENSEMBL114_rn	exon	109218269	109218361	0.0135748491764685	+	.	gene_id "ENSRNOG00000089770"; transcript_id "ENSRNOG00000089770_tx_359"; exon_id "5_109218269_109218361_+"; exonnum "3"; txlen "3078";
5	ENSEMBL114_rn	exon	109218269	109218361	0.127280040732441	+	.	gene_id "ENSRNOG00000089770"; transcript_id "ENSRNOG00000089770_tx_36"; exon_id "5_109218269_109218361_+"; exonnum "2"; txlen "2703";
5	ENSEMBL114_rn	exon	109218269	109218361	0.0135748491764685	+	.	gene_id "ENSRNOG00000089770"; transcript_id "ENSRNOG00000089770_tx_360"; exon_id "5_109218269_109218361_+"; exonnum "3"; txlen "2893";
5	ENSEMBL114_rn	exon	109218269	109218361	0.0135748491764685	+	.	gene_id "ENSRNOG00000089770"; transcript_id "ENSRNOG00000089770_tx_361"; exon_id "5_109218269_109218361_+"; exonnum "3"; txlen "2824";
5	ENSEMBL114_rn	exon	109218269	109218361	0.0135173798070108	+	.	gene_id "ENSRNOG00000089770"; transcript_id "ENSRNOG00000089770_tx_362"; exon_id "5_109218269_109218361_+"; exonnum "2"; txlen "2905";
5	ENSEMBL114_rn	exon	109218269	109218361	0.0133636583249865	+	.	gene_id "ENSRNOG00000089770"; transcript_id "ENSRNOG00000089770_tx_363"; exon_id "5_109218269_109218361_+"; exonnum "3"; txlen "2516";
5	ENSEMBL114_rn	exon	109218269	109218361	0.0133636583249865	+	.	gene_id "ENSRNOG00000089770"; transcript_id "ENSRNOG00000089770_tx_364"; exon_id "5_109218269_109218361_+"; exonnum "3"; txlen "2480";
5	ENSEMBL114_rn	exon	109218269	109218361	0.0133636583249865	+	.	gene_id "ENSRNOG00000089770"; transcript_id "ENSRNOG00000089770_tx_365"; exon_id "5_109218269_109218361_+"; exonnum "3"; txlen "2585";
5	ENSEMBL114_rn	exon	109218269	109218361	0.0133636583249865	+	.	gene_id "ENSRNOG00000089770"; transcript_id "ENSRNOG00000089770_tx_366"; exon_id "5_109218269_109218361_+"; exonnum "3"; txlen "2260";
5	ENSEMBL114_rn	exon	109218269	109218361	0.0133636583249865	+	.	gene_id "ENSRNOG00000089770"; transcript_id "ENSRNOG00000089770_tx_368"; exon_id "5_109218269_109218361_+"; exonnum "3"; txlen "2191";
5	ENSEMBL114_rn	exon	109218269	109218361	0.127280040732441	+	.	gene_id "ENSRNOG00000089770"; transcript_id "ENSRNOG00000089770_tx_37"; exon_id "5_109218269_109218361_+"; exonnum "2"; txlen "2598";
5	ENSEMBL114_rn	exon	109218269	109218361	0.0133636583249865	+	.	gene_id "ENSRNOG00000089770"; transcript_id "ENSRNOG00000089770_tx_372"; exon_id "5_109218269_109218361_+"; exonnum "3"; txlen "2155";
5	ENSEMBL114_rn	exon	109218269	109218361	0.0133542886240593	+	.	gene_id "ENSRNOG00000089770"; transcript_id "ENSRNOG00000089770_tx_375"; exon_id "5_109218269_109218361_+"; exonnum "3"; txlen "2486";
5	ENSEMBL114_rn	exon	109218269	109218361	0.127280040732441	+	.	gene_id "ENSRNOG00000089770"; transcript_id "ENSRNOG00000089770_tx_38"; exon_id "5_109218269_109218361_+"; exonnum "2"; txlen "2617";
5	ENSEMBL114_rn	exon	109218269	109218361	0.013328940349519	+	.	gene_id "ENSRNOG00000089770"; transcript_id "ENSRNOG00000089770_tx_380"; exon_id "5_109218269_109218361_+"; exonnum "2"; txlen "2651";
5	ENSEMBL114_rn	exon	109218269	109218361	0.0129438896954236	+	.	gene_id "ENSRNOG00000089770"; transcript_id "ENSRNOG00000089770_tx_381"; exon_id "5_109218269_109218361_+"; exonnum "3"; txlen "2058";
5	ENSEMBL114_rn	exon	109218269	109218361	0.0126265913002604	+	.	gene_id "ENSRNOG00000089770"; transcript_id "ENSRNOG00000089770_tx_382"; exon_id "5_109218269_109218361_+"; exonnum "2"; txlen "2586";
5	ENSEMBL114_rn	exon	109218269	109218361	0.0126265913002604	+	.	gene_id "ENSRNOG00000089770"; transcript_id "ENSRNOG00000089770_tx_383"; exon_id "5_109218269_109218361_+"; exonnum "2"; txlen "2629";
5	ENSEMBL114_rn	exon	109218269	109218361	0.0124328869415579	+	.	gene_id "ENSRNOG00000089770"; transcript_id "ENSRNOG00000089770_tx_384"; exon_id "5_109218269_109218361_+"; exonnum "2"; txlen "2668";
5	ENSEMBL114_rn	exon	109218269	109218361	0.0119787436774188	+	.	gene_id "ENSRNOG00000089770"; transcript_id "ENSRNOG00000089770_tx_385"; exon_id "5_109218269_109218361_+"; exonnum "3"; txlen "2041";
5	ENSEMBL114_rn	exon	109218269	109218361	0.0117848185469097	+	.	gene_id "ENSRNOG00000089770"; transcript_id "ENSRNOG00000089770_tx_386"; exon_id "5_109218269_109218361_+"; exonnum "3"; txlen "1685";
5	ENSEMBL114_rn	exon	109218269	109218361	0.0117848185469097	+	.	gene_id "ENSRNOG00000089770"; transcript_id "ENSRNOG00000089770_tx_387"; exon_id "5_109218269_109218361_+"; exonnum "3"; txlen "1857";
5	ENSEMBL114_rn	exon	109218269	109218361	0.0117848185469097	+	.	gene_id "ENSRNOG00000089770"; transcript_id "ENSRNOG00000089770_tx_388"; exon_id "5_109218269_109218361_+"; exonnum "3"; txlen "1900";
5	ENSEMBL114_rn	exon	109218269	109218361	0.0117848185469097	+	.	gene_id "ENSRNOG00000089770"; transcript_id "ENSRNOG00000089770_tx_389"; exon_id "5_109218269_109218361_+"; exonnum "3"; txlen "1988";
5	ENSEMBL114_rn	exon	109218269	109218361	0.124646736314999	+	.	gene_id "ENSRNOG00000089770"; transcript_id "ENSRNOG00000089770_tx_39"; exon_id "5_109218269_109218361_+"; exonnum "3"; txlen "1946";
5	ENSEMBL114_rn	exon	109218269	109218361	0.0117848185469097	+	.	gene_id "ENSRNOG00000089770"; transcript_id "ENSRNOG00000089770_tx_390"; exon_id "5_109218269_109218361_+"; exonnum "3"; txlen "2161";
5	ENSEMBL114_rn	exon	109218269	109218361	0.0117848185469097	+	.	gene_id "ENSRNOG00000089770"; transcript_id "ENSRNOG00000089770_tx_391"; exon_id "5_109218269_109218361_+"; exonnum "3"; txlen "2003";
5	ENSEMBL114_rn	exon	109218269	109218361	0.0117848185469097	+	.	gene_id "ENSRNOG00000089770"; transcript_id "ENSRNOG00000089770_tx_392"; exon_id "5_109218269_109218361_+"; exonnum "3"; txlen "1831";
5	ENSEMBL114_rn	exon	109218269	109218361	0.0109879290989438	+	.	gene_id "ENSRNOG00000089770"; transcript_id "ENSRNOG00000089770_tx_403"; exon_id "5_109218269_109218361_+"; exonnum "3"; txlen "2742";
5	ENSEMBL114_rn	exon	109218269	109218361	0.010943045793559	+	.	gene_id "ENSRNOG00000089770"; transcript_id "ENSRNOG00000089770_tx_404"; exon_id "5_109218269_109218361_+"; exonnum "2"; txlen "2332";
5	ENSEMBL114_rn	exon	109218269	109218361	0.010943045793559	+	.	gene_id "ENSRNOG00000089770"; transcript_id "ENSRNOG00000089770_tx_405"; exon_id "5_109218269_109218361_+"; exonnum "2"; txlen "2375";
5	ENSEMBL114_rn	exon	109218269	109218361	0.0108598793411748	+	.	gene_id "ENSRNOG00000089770"; transcript_id "ENSRNOG00000089770_tx_406"; exon_id "5_109218269_109218361_+"; exonnum "3"; txlen "3119";
5	ENSEMBL114_rn	exon	109218269	109218361	0.0108598793411748	+	.	gene_id "ENSRNOG00000089770"; transcript_id "ENSRNOG00000089770_tx_407"; exon_id "5_109218269_109218361_+"; exonnum "3"; txlen "2865";
5	ENSEMBL114_rn	exon	109218269	109218361	0.0108598793411748	+	.	gene_id "ENSRNOG00000089770"; transcript_id "ENSRNOG00000089770_tx_408"; exon_id "5_109218269_109218361_+"; exonnum "3"; txlen "3250";
5	ENSEMBL114_rn	exon	109218269	109218361	0.0108598793411748	+	.	gene_id "ENSRNOG00000089770"; transcript_id "ENSRNOG00000089770_tx_409"; exon_id "5_109218269_109218361_+"; exonnum "3"; txlen "2996";
5	ENSEMBL114_rn	exon	109218269	109218361	0.119413158867751	+	.	gene_id "ENSRNOG00000089770"; transcript_id "ENSRNOG00000089770_tx_41"; exon_id "5_109218269_109218361_+"; exonnum "2"; txlen "2160";
5	ENSEMBL114_rn	exon	109218269	109218361	0.0107920070356832	+	.	gene_id "ENSRNOG00000089770"; transcript_id "ENSRNOG00000089770_tx_410"; exon_id "5_109218269_109218361_+"; exonnum "2"; txlen "1322";
5	ENSEMBL114_rn	exon	109218269	109218361	0.0104829497869686	+	.	gene_id "ENSRNOG00000089770"; transcript_id "ENSRNOG00000089770_tx_411"; exon_id "5_109218269_109218361_+"; exonnum "3"; txlen "2548";
5	ENSEMBL114_rn	exon	109218269	109218361	0.0104224088476042	+	.	gene_id "ENSRNOG00000089770"; transcript_id "ENSRNOG00000089770_tx_412"; exon_id "5_109218269_109218361_+"; exonnum "3"; txlen "2488";
5	ENSEMBL114_rn	exon	109218269	109218361	0.0102529386067506	+	.	gene_id "ENSRNOG00000089770"; transcript_id "ENSRNOG00000089770_tx_416"; exon_id "5_109218269_109218361_+"; exonnum "3"; txlen "2395";
5	ENSEMBL114_rn	exon	109218269	109218361	0.0101012730402083	+	.	gene_id "ENSRNOG00000089770"; transcript_id "ENSRNOG00000089770_tx_417"; exon_id "5_109218269_109218361_+"; exonnum "3"; txlen "1754";
5	ENSEMBL114_rn	exon	109218269	109218361	0.0101012730402083	+	.	gene_id "ENSRNOG00000089770"; transcript_id "ENSRNOG00000089770_tx_418"; exon_id "5_109218269_109218361_+"; exonnum "2"; txlen "1643";
5	ENSEMBL114_rn	exon	109218269	109218361	0.00998374875288321	+	.	gene_id "ENSRNOG00000089770"; transcript_id "ENSRNOG00000089770_tx_419"; exon_id "5_109218269_109218361_+"; exonnum "3"; txlen "2617";
5	ENSEMBL114_rn	exon	109218269	109218361	0.113137813984392	+	.	gene_id "ENSRNOG00000089770"; transcript_id "ENSRNOG00000089770_tx_42"; exon_id "5_109218269_109218361_+"; exonnum "2"; txlen "2027";
5	ENSEMBL114_rn	exon	109218269	109218361	0.00978748890217636	+	.	gene_id "ENSRNOG00000089770"; transcript_id "ENSRNOG00000089770_tx_420"; exon_id "5_109218269_109218361_+"; exonnum "3"; txlen "3164";
5	ENSEMBL114_rn	exon	109218269	109218361	0.00432104668769757	+	.	gene_id "ENSRNOG00000089770"; transcript_id "ENSRNOG00000089770_tx_421"; exon_id "5_109218269_109218361_+"; exonnum "8"; txlen "4335";
5	ENSEMBL114_rn	exon	109218269	109218361	0.00432104668769757	+	.	gene_id "ENSRNOG00000089770"; transcript_id "ENSRNOG00000089770_tx_422"; exon_id "5_109218269_109218361_+"; exonnum "8"; txlen "4375";
5	ENSEMBL114_rn	exon	109218269	109218361	0.113137813984392	+	.	gene_id "ENSRNOG00000089770"; transcript_id "ENSRNOG00000089770_tx_43"; exon_id "5_109218269_109218361_+"; exonnum "2"; txlen "2449";
5	ENSEMBL114_rn	exon	109218269	109218361	0.113137813984392	+	.	gene_id "ENSRNOG00000089770"; transcript_id "ENSRNOG00000089770_tx_44"; exon_id "5_109218269_109218361_+"; exonnum "2"; txlen "1922";
5	ENSEMBL114_rn	exon	109218269	109218361	0.113137813984392	+	.	gene_id "ENSRNOG00000089770"; transcript_id "ENSRNOG00000089770_tx_45"; exon_id "5_109218269_109218361_+"; exonnum "2"; txlen "2070";
5	ENSEMBL114_rn	exon	109218269	109218361	0.113137813984392	+	.	gene_id "ENSRNOG00000089770"; transcript_id "ENSRNOG00000089770_tx_46"; exon_id "5_109218269_109218361_+"; exonnum "2"; txlen "2344";
5	ENSEMBL114_rn	exon	109218269	109218361	0.110674638993946	+	.	gene_id "ENSRNOG00000089770"; transcript_id "ENSRNOG00000089770_tx_47"; exon_id "5_109218269_109218361_+"; exonnum "3"; txlen "2419";
5	ENSEMBL114_rn	exon	109218269	109218361	0.0910368656353522	+	.	gene_id "ENSRNOG00000089770"; transcript_id "ENSRNOG00000089770_tx_48"; exon_id "5_109218269_109218361_+"; exonnum "2"; txlen "1966";
5	ENSEMBL114_rn	exon	109218269	109218361	0.0893515203355042	+	.	gene_id "ENSRNOG00000089770"; transcript_id "ENSRNOG00000089770_tx_49"; exon_id "5_109218269_109218361_+"; exonnum "2"; txlen "1943";
5	ENSEMBL114_rn	exon	109218269	109218361	0.0883889171753066	+	.	gene_id "ENSRNOG00000089770"; transcript_id "ENSRNOG00000089770_tx_50"; exon_id "5_109218269_109218361_+"; exonnum "2"; txlen "847";
5	ENSEMBL114_rn	exon	109218269	109218361	0.0881325068019707	+	.	gene_id "ENSRNOG00000089770"; transcript_id "ENSRNOG00000089770_tx_51"; exon_id "5_109218269_109218361_+"; exonnum "2"; txlen "1981";
5	ENSEMBL114_rn	exon	109218269	109218361	0.0868304266158509	+	.	gene_id "ENSRNOG00000089770"; transcript_id "ENSRNOG00000089770_tx_53"; exon_id "5_109218269_109218361_+"; exonnum "3"; txlen "2619";
5	ENSEMBL114_rn	exon	109218269	109218361	0.0848533604882943	+	.	gene_id "ENSRNOG00000089770"; transcript_id "ENSRNOG00000089770_tx_54"; exon_id "5_109218269_109218361_+"; exonnum "2"; txlen "1902";
5	ENSEMBL114_rn	exon	109218269	109218361	0.0848533604882943	+	.	gene_id "ENSRNOG00000089770"; transcript_id "ENSRNOG00000089770_tx_55"; exon_id "5_109218269_109218361_+"; exonnum "2"; txlen "1641";
5	ENSEMBL114_rn	exon	109218269	109218361	0.0848533604882943	+	.	gene_id "ENSRNOG00000089770"; transcript_id "ENSRNOG00000089770_tx_56"; exon_id "5_109218269_109218361_+"; exonnum "2"; txlen "2481";
5	ENSEMBL114_rn	exon	109218269	109218361	0.0848533604882943	+	.	gene_id "ENSRNOG00000089770"; transcript_id "ENSRNOG00000089770_tx_57"; exon_id "5_109218269_109218361_+"; exonnum "3"; txlen "1741";
5	ENSEMBL114_rn	exon	109218269	109218361	0.0834294398932378	+	.	gene_id "ENSRNOG00000089770"; transcript_id "ENSRNOG00000089770_tx_58"; exon_id "5_109218269_109218361_+"; exonnum "5"; txlen "2119";
5	ENSEMBL114_rn	exon	109218269	109218361	0.0834294398932378	+	.	gene_id "ENSRNOG00000089770"; transcript_id "ENSRNOG00000089770_tx_59"; exon_id "5_109218269_109218361_+"; exonnum "5"; txlen "2250";
5	ENSEMBL114_rn	exon	109218269	109218361	0.0834294398932378	+	.	gene_id "ENSRNOG00000089770"; transcript_id "ENSRNOG00000089770_tx_60"; exon_id "5_109218269_109218361_+"; exonnum "5"; txlen "2353";
5	ENSEMBL114_rn	exon	109218269	109218361	0.0834294398932378	+	.	gene_id "ENSRNOG00000089770"; transcript_id "ENSRNOG00000089770_tx_61"; exon_id "5_109218269_109218361_+"; exonnum "5"; txlen "2014";
5	ENSEMBL114_rn	exon	109218269	109218361	0.0834294398932378	+	.	gene_id "ENSRNOG00000089770"; transcript_id "ENSRNOG00000089770_tx_62"; exon_id "5_109218269_109218361_+"; exonnum "5"; txlen "2145";
5	ENSEMBL114_rn	exon	109218269	109218361	0.0825508292216061	+	.	gene_id "ENSRNOG00000089770"; transcript_id "ENSRNOG00000089770_tx_63"; exon_id "5_109218269_109218361_+"; exonnum "2"; txlen "2306";
5	ENSEMBL114_rn	exon	109218269	109218361	0.0804013020638175	+	.	gene_id "ENSRNOG00000089770"; transcript_id "ENSRNOG00000089770_tx_64"; exon_id "5_109218269_109218361_+"; exonnum "3"; txlen "1989";
5	ENSEMBL114_rn	exon	109218269	109218361	0.0775811221076695	+	.	gene_id "ENSRNOG00000089770"; transcript_id "ENSRNOG00000089770_tx_65"; exon_id "5_109218269_109218361_+"; exonnum "2"; txlen "2360";
5	ENSEMBL114_rn	exon	109218269	109218361	0.0763974466229104	+	.	gene_id "ENSRNOG00000089770"; transcript_id "ENSRNOG00000089770_tx_66"; exon_id "5_109218269_109218361_+"; exonnum "2"; txlen "2560";
5	ENSEMBL114_rn	exon	109218269	109218361	0.0759409063718288	+	.	gene_id "ENSRNOG00000089770"; transcript_id "ENSRNOG00000089770_tx_67"; exon_id "5_109218269_109218361_+"; exonnum "4"; txlen "2406";
5	ENSEMBL114_rn	exon	109218269	109218361	0.0742466904272575	+	.	gene_id "ENSRNOG00000089770"; transcript_id "ENSRNOG00000089770_tx_69"; exon_id "5_109218269_109218361_+"; exonnum "2"; txlen "1814";
5	ENSEMBL114_rn	exon	109218269	109218361	0.326868194856049	+	.	gene_id "ENSRNOG00000089770"; transcript_id "ENSRNOG00000089770_tx_7"; exon_id "5_109218269_109218361_+"; exonnum "2"; txlen "1835";
5	ENSEMBL114_rn	exon	109218269	109218361	0.0742466904272575	+	.	gene_id "ENSRNOG00000089770"; transcript_id "ENSRNOG00000089770_tx_70"; exon_id "5_109218269_109218361_+"; exonnum "2"; txlen "1917";
5	ENSEMBL114_rn	exon	109218269	109218361	0.0742466904272575	+	.	gene_id "ENSRNOG00000089770"; transcript_id "ENSRNOG00000089770_tx_71"; exon_id "5_109218269_109218361_+"; exonnum "2"; txlen "1553";
5	ENSEMBL114_rn	exon	109218269	109218361	0.0742466904272575	+	.	gene_id "ENSRNOG00000089770"; transcript_id "ENSRNOG00000089770_tx_72"; exon_id "5_109218269_109218361_+"; exonnum "2"; txlen "1656";
5	ENSEMBL114_rn	exon	109218269	109218361	0.0708250523495909	+	.	gene_id "ENSRNOG00000089770"; transcript_id "ENSRNOG00000089770_tx_74"; exon_id "5_109218269_109218361_+"; exonnum "3"; txlen "1989";
5	ENSEMBL114_rn	exon	109218269	109218361	0.0707921093050914	+	.	gene_id "ENSRNOG00000089770"; transcript_id "ENSRNOG00000089770_tx_75"; exon_id "5_109218269_109218361_+"; exonnum "3"; txlen "2314";
5	ENSEMBL114_rn	exon	109218269	109218361	0.069394953536581	+	.	gene_id "ENSRNOG00000089770"; transcript_id "ENSRNOG00000089770_tx_76"; exon_id "5_109218269_109218361_+"; exonnum "2"; txlen "2203";
5	ENSEMBL114_rn	exon	109218269	109218361	0.0678071941761773	+	.	gene_id "ENSRNOG00000089770"; transcript_id "ENSRNOG00000089770_tx_77"; exon_id "5_109218269_109218361_+"; exonnum "5"; txlen "1528";
5	ENSEMBL114_rn	exon	109218269	109218361	0.0678071941761773	+	.	gene_id "ENSRNOG00000089770"; transcript_id "ENSRNOG00000089770_tx_78"; exon_id "5_109218269_109218361_+"; exonnum "5"; txlen "1659";
5	ENSEMBL114_rn	exon	109218269	109218361	0.0678071941761773	+	.	gene_id "ENSRNOG00000089770"; transcript_id "ENSRNOG00000089770_tx_79"; exon_id "5_109218269_109218361_+"; exonnum "5"; txlen "1762";
5	ENSEMBL114_rn	exon	109218269	109218361	0.318200101831104	+	.	gene_id "ENSRNOG00000089770"; transcript_id "ENSRNOG00000089770_tx_8"; exon_id "5_109218269_109218361_+"; exonnum "2"; txlen "1702";
5	ENSEMBL114_rn	exon	109218269	109218361	0.0678071941761773	+	.	gene_id "ENSRNOG00000089770"; transcript_id "ENSRNOG00000089770_tx_80"; exon_id "5_109218269_109218361_+"; exonnum "5"; txlen "1423";
5	ENSEMBL114_rn	exon	109218269	109218361	0.067622303841411	+	.	gene_id "ENSRNOG00000089770"; transcript_id "ENSRNOG00000089770_tx_82"; exon_id "5_109218269_109218361_+"; exonnum "2"; txlen "2143";
5	ENSEMBL114_rn	exon	109218269	109218361	0.0664776413491934	+	.	gene_id "ENSRNOG00000089770"; transcript_id "ENSRNOG00000089770_tx_83"; exon_id "5_109218269_109218361_+"; exonnum "5"; txlen "2475";
5	ENSEMBL114_rn	exon	109218269	109218361	0.0664776413491934	+	.	gene_id "ENSRNOG00000089770"; transcript_id "ENSRNOG00000089770_tx_84"; exon_id "5_109218269_109218361_+"; exonnum "5"; txlen "1884";
5	ENSEMBL114_rn	exon	109218269	109218361	0.0664776413491934	+	.	gene_id "ENSRNOG00000089770"; transcript_id "ENSRNOG00000089770_tx_85"; exon_id "5_109218269_109218361_+"; exonnum "5"; txlen "2709";
5	ENSEMBL114_rn	exon	109218269	109218361	0.0664776413491934	+	.	gene_id "ENSRNOG00000089770"; transcript_id "ENSRNOG00000089770_tx_86"; exon_id "5_109218269_109218361_+"; exonnum "5"; txlen "2606";
5	ENSEMBL114_rn	exon	109218269	109218361	0.0664776413491934	+	.	gene_id "ENSRNOG00000089770"; transcript_id "ENSRNOG00000089770_tx_87"; exon_id "5_109218269_109218361_+"; exonnum "5"; txlen "2370";
5	ENSEMBL114_rn	exon	109218269	109218361	0.0649128487742205	+	.	gene_id "ENSRNOG00000089770"; transcript_id "ENSRNOG00000089770_tx_89"; exon_id "5_109218269_109218361_+"; exonnum "3"; txlen "2294";
5	ENSEMBL114_rn	exon	109218269	109218361	0.282844534960981	+	.	gene_id "ENSRNOG00000089770"; transcript_id "ENSRNOG00000089770_tx_9"; exon_id "5_109218269_109218361_+"; exonnum "2"; txlen "1597";
5	ENSEMBL114_rn	exon	109218269	109218361	0.0643398259522834	+	.	gene_id "ENSRNOG00000089770"; transcript_id "ENSRNOG00000089770_tx_90"; exon_id "5_109218269_109218361_+"; exonnum "4"; txlen "2642";
5	ENSEMBL114_rn	exon	109218269	109218361	0.0637768954018389	+	.	gene_id "ENSRNOG00000089770"; transcript_id "ENSRNOG00000089770_tx_91"; exon_id "5_109218269_109218361_+"; exonnum "2"; txlen "2582";
5	ENSEMBL114_rn	exon	109218269	109218361	0.0637724316831713	+	.	gene_id "ENSRNOG00000089770"; transcript_id "ENSRNOG00000089770_tx_92"; exon_id "5_109218269_109218361_+"; exonnum "2"; txlen "2614";
5	ENSEMBL114_rn	exon	109218269	109218361	0.0628825269328702	+	.	gene_id "ENSRNOG00000089770"; transcript_id "ENSRNOG00000089770_tx_93"; exon_id "5_109218269_109218361_+"; exonnum "2"; txlen "2291";
5	ENSEMBL114_rn	exon	109218269	109218361	0.061755672023339	+	.	gene_id "ENSRNOG00000089770"; transcript_id "ENSRNOG00000089770_tx_96"; exon_id "5_109218269_109218361_+"; exonnum "2"; txlen "1947";
5	ENSEMBL114_rn	exon	109218269	109218361	0.0601044636792085	+	.	gene_id "ENSRNOG00000089770"; transcript_id "ENSRNOG00000089770_tx_97"; exon_id "5_109218269_109218361_+"; exonnum "3"; txlen "2985";
5	ENSEMBL114_rn	exon	109218269	109218361	0.0601044636792085	+	.	gene_id "ENSRNOG00000089770"; transcript_id "ENSRNOG00000089770_tx_98"; exon_id "5_109218269_109218361_+"; exonnum "3"; txlen "3088";
5	sraer114_mid	exon	109219562	109219763	0.0579582090884413	+	.	gene_id "ENSRNOG00000089770"; transcript_id "ENSRNOG00000089770_tx_101"; exon_id "5_109219562_109219763_+"; exonnum "7"; txlen "932";
5	sraer114_mid	exon	109219562	109219763	0.0579582090884413	+	.	gene_id "ENSRNOG00000089770"; transcript_id "ENSRNOG00000089770_tx_102"; exon_id "5_109219562_109219763_+"; exonnum "7"; txlen "972";
5	sraer114_mid	exon	109219562	109219763	0.0334091458124663	+	.	gene_id "ENSRNOG00000089770"; transcript_id "ENSRNOG00000089770_tx_198"; exon_id "5_109219562_109219763_+"; exonnum "4"; txlen "2043";
5	sraer114_mid	exon	109219562	109219763	0.0289791045442206	+	.	gene_id "ENSRNOG00000089770"; transcript_id "ENSRNOG00000089770_tx_253"; exon_id "5_109219562_109219763_+"; exonnum "5"; txlen "888";
5	sraer114_mid	exon	109219562	109219763	0.0190909404642664	+	.	gene_id "ENSRNOG00000089770"; transcript_id "ENSRNOG00000089770_tx_305"; exon_id "5_109219562_109219763_+"; exonnum "4"; txlen "2217";
5	sraer114_mid	exon	109219562	109219763	0.0181363934410531	+	.	gene_id "ENSRNOG00000089770"; transcript_id "ENSRNOG00000089770_tx_314"; exon_id "5_109219562_109219763_+"; exonnum "4"; txlen "2363";
5	sraer114_mid	exon	109219562	109219763	0.0162272993946265	+	.	gene_id "ENSRNOG00000089770"; transcript_id "ENSRNOG00000089770_tx_329"; exon_id "5_109219562_109219763_+"; exonnum "4"; txlen "2294";
5	sraer114_mid	exon	109219562	109219763	0.0143182053481998	+	.	gene_id "ENSRNOG00000089770"; transcript_id "ENSRNOG00000089770_tx_342"; exon_id "5_109219562_109219763_+"; exonnum "4"; txlen "2368";
5	sraer114_mid	exon	109219562	109219763	0.0143182053481998	+	.	gene_id "ENSRNOG00000089770"; transcript_id "ENSRNOG00000089770_tx_343"; exon_id "5_109219562_109219763_+"; exonnum "4"; txlen "2112";
5	sraer114_mid	exon	109219562	109219763	0.0143182053481998	+	.	gene_id "ENSRNOG00000089770"; transcript_id "ENSRNOG00000089770_tx_346"; exon_id "5_109219562_109219763_+"; exonnum "4"; txlen "2542";
5	sraer114_mid	exon	109219562	109219763	0.0143182053481998	+	.	gene_id "ENSRNOG00000089770"; transcript_id "ENSRNOG00000089770_tx_347"; exon_id "5_109219562_109219763_+"; exonnum "4"; txlen "2619";
5	sraer114_mid	exon	109219562	109219763	0.0143182053481998	+	.	gene_id "ENSRNOG00000089770"; transcript_id "ENSRNOG00000089770_tx_348"; exon_id "5_109219562_109219763_+"; exonnum "4"; txlen "2688";
5	sraer114_mid	exon	109219562	109219763	0.0143182053481998	+	.	gene_id "ENSRNOG00000089770"; transcript_id "ENSRNOG00000089770_tx_352"; exon_id "5_109219562_109219763_+"; exonnum "4"; txlen "2258";
5	sraer114_mid	exon	109219562	109219763	0.0133636583249865	+	.	gene_id "ENSRNOG00000089770"; transcript_id "ENSRNOG00000089770_tx_363"; exon_id "5_109219562_109219763_+"; exonnum "4"; txlen "2516";
5	sraer114_mid	exon	109219562	109219763	0.0133636583249865	+	.	gene_id "ENSRNOG00000089770"; transcript_id "ENSRNOG00000089770_tx_364"; exon_id "5_109219562_109219763_+"; exonnum "4"; txlen "2480";
5	sraer114_mid	exon	109219562	109219763	0.0133636583249865	+	.	gene_id "ENSRNOG00000089770"; transcript_id "ENSRNOG00000089770_tx_365"; exon_id "5_109219562_109219763_+"; exonnum "4"; txlen "2585";
5	sraer114_mid	exon	109219562	109219763	0.0133636583249865	+	.	gene_id "ENSRNOG00000089770"; transcript_id "ENSRNOG00000089770_tx_366"; exon_id "5_109219562_109219763_+"; exonnum "4"; txlen "2260";
5	sraer114_mid	exon	109219562	109219763	0.0133636583249865	+	.	gene_id "ENSRNOG00000089770"; transcript_id "ENSRNOG00000089770_tx_368"; exon_id "5_109219562_109219763_+"; exonnum "4"; txlen "2191";
5	sraer114_mid	exon	109219562	109219763	0.0133636583249865	+	.	gene_id "ENSRNOG00000089770"; transcript_id "ENSRNOG00000089770_tx_372"; exon_id "5_109219562_109219763_+"; exonnum "4"; txlen "2155";
5	sraer114_mid	exon	109219562	109219917	0.047558583614468	+	.	gene_id "ENSRNOG00000089770"; transcript_id "ENSRNOG00000089770_tx_132"; exon_id "5_109219562_109219917_+"; exonnum "6"; txlen "1213";
5	sraer114_mid	exon	109219562	109219917	0.0468667371511814	+	.	gene_id "ENSRNOG00000089770"; transcript_id "ENSRNOG00000089770_tx_143"; exon_id "5_109219562_109219917_+"; exonnum "6"; txlen "2518";
5	sraer114_mid	exon	109219562	109219917	0.0468667371511814	+	.	gene_id "ENSRNOG00000089770"; transcript_id "ENSRNOG00000089770_tx_144"; exon_id "5_109219562_109219917_+"; exonnum "6"; txlen "2621";
5	sraer114_mid	exon	109219562	109219917	0.0468667371511814	+	.	gene_id "ENSRNOG00000089770"; transcript_id "ENSRNOG00000089770_tx_145"; exon_id "5_109219562_109219917_+"; exonnum "6"; txlen "2752";
5	sraer114_mid	exon	109219562	109219917	0.0468667371511814	+	.	gene_id "ENSRNOG00000089770"; transcript_id "ENSRNOG00000089770_tx_146"; exon_id "5_109219562_109219917_+"; exonnum "6"; txlen "2855";
5	sraer114_mid	exon	109219562	109219917	0.0468667371511814	+	.	gene_id "ENSRNOG00000089770"; transcript_id "ENSRNOG00000089770_tx_147"; exon_id "5_109219562_109219917_+"; exonnum "6"; txlen "2161";
5	sraer114_mid	exon	109219562	109219917	0.0468667371511814	+	.	gene_id "ENSRNOG00000089770"; transcript_id "ENSRNOG00000089770_tx_148"; exon_id "5_109219562_109219917_+"; exonnum "6"; txlen "1927";
5	sraer114_mid	exon	109219562	109219917	0.0468667371511814	+	.	gene_id "ENSRNOG00000089770"; transcript_id "ENSRNOG00000089770_tx_149"; exon_id "5_109219562_109219917_+"; exonnum "6"; txlen "2030";
5	sraer114_mid	exon	109219562	109219917	0.0392218083960241	+	.	gene_id "ENSRNOG00000089770"; transcript_id "ENSRNOG00000089770_tx_167"; exon_id "5_109219562_109219917_+"; exonnum "6"; txlen "3476";
5	sraer114_mid	exon	109219562	109219917	0.0292113217424654	+	.	gene_id "ENSRNOG00000089770"; transcript_id "ENSRNOG00000089770_tx_215"; exon_id "5_109219562_109219917_+"; exonnum "3"; txlen "1800";
5	sraer114_mid	exon	109219562	109219917	0.0250137386142862	+	.	gene_id "ENSRNOG00000089770"; transcript_id "ENSRNOG00000089770_tx_274"; exon_id "5_109219562_109219917_+"; exonnum "4"; txlen "2057";
5	sraer114_mid	exon	109219562	109219917	0.0246064930657699	+	.	gene_id "ENSRNOG00000089770"; transcript_id "ENSRNOG00000089770_tx_276"; exon_id "5_109219562_109219917_+"; exonnum "3"; txlen "1946";
5	sraer114_mid	exon	109219562	109219917	0.0107920070356832	+	.	gene_id "ENSRNOG00000089770"; transcript_id "ENSRNOG00000089770_tx_410"; exon_id "5_109219562_109219917_+"; exonnum "3"; txlen "1322";
5	sraer114_mid	exon	109219562	109219917	0.00432104668769757	+	.	gene_id "ENSRNOG00000089770"; transcript_id "ENSRNOG00000089770_tx_421"; exon_id "5_109219562_109219917_+"; exonnum "9"; txlen "4335";
5	sraer114_mid	exon	109219562	109219917	0.00432104668769757	+	.	gene_id "ENSRNOG00000089770"; transcript_id "ENSRNOG00000089770_tx_422"; exon_id "5_109219562_109219917_+"; exonnum "9"; txlen "4375";
5	sraer114_mid	exon	109219562	109219917	0.0664776413491934	+	.	gene_id "ENSRNOG00000089770"; transcript_id "ENSRNOG00000089770_tx_83"; exon_id "5_109219562_109219917_+"; exonnum "6"; txlen "2475";
5	sraer114_mid	exon	109219562	109219917	0.0664776413491934	+	.	gene_id "ENSRNOG00000089770"; transcript_id "ENSRNOG00000089770_tx_84"; exon_id "5_109219562_109219917_+"; exonnum "6"; txlen "1884";
5	sraer114_mid	exon	109219562	109219917	0.0664776413491934	+	.	gene_id "ENSRNOG00000089770"; transcript_id "ENSRNOG00000089770_tx_85"; exon_id "5_109219562_109219917_+"; exonnum "6"; txlen "2709";
5	sraer114_mid	exon	109219562	109219917	0.0664776413491934	+	.	gene_id "ENSRNOG00000089770"; transcript_id "ENSRNOG00000089770_tx_86"; exon_id "5_109219562_109219917_+"; exonnum "6"; txlen "2606";
5	sraer114_mid	exon	109219562	109219917	0.0664776413491934	+	.	gene_id "ENSRNOG00000089770"; transcript_id "ENSRNOG00000089770_tx_87"; exon_id "5_109219562_109219917_+"; exonnum "6"; txlen "2370";
5	ensembl	exon	109220500	109220608	0	+	.	gene_id "ENSRNOG00000089770"; gene_version "1"; transcript_id "ENSRNOT00000127614"; transcript_version "1"; exon_number "4"; gene_source "ensembl"; gene_biotype "lncRNA"; transcript_source "ensembl"; transcript_biotype "lncRNA"; exon_id "ENSRNOE00000739676"; exon_version "1"; tag "Ensembl_canonical";
5	ensembl	exon	109220500	109220608	0	+	.	gene_id "ENSRNOG00000089770"; gene_version "1"; transcript_id "ENSRNOT00000122292"; transcript_version "1"; exon_number "3"; gene_source "ensembl"; gene_biotype "lncRNA"; transcript_source "ensembl"; transcript_biotype "lncRNA"; exon_id "ENSRNOE00000739676"; exon_version "1";
5	ENSEMBL114_rn	exon	109220500	109220608	0.0589309582189801	+	.	gene_id "ENSRNOG00000089770"; transcript_id "ENSRNOG00000089770_tx_100"; exon_id "5_109220500_109220608_+"; exonnum "3"; txlen "2268";
5	ENSEMBL114_rn	exon	109220500	109220608	0.0566271699151332	+	.	gene_id "ENSRNOG00000089770"; transcript_id "ENSRNOG00000089770_tx_103"; exon_id "5_109220500_109220608_+"; exonnum "4"; txlen "2092";
5	ENSEMBL114_rn	exon	109220500	109220608	0.0563680471968124	+	.	gene_id "ENSRNOG00000089770"; transcript_id "ENSRNOG00000089770_tx_104"; exon_id "5_109220500_109220608_+"; exonnum "3"; txlen "2007";
5	ENSEMBL114_rn	exon	109220500	109220608	0.0558261803674612	+	.	gene_id "ENSRNOG00000089770"; transcript_id "ENSRNOG00000089770_tx_105"; exon_id "5_109220500_109220608_+"; exonnum "4"; txlen "2565";
5	ENSEMBL114_rn	exon	109220500	109220608	0.052342983772723	+	.	gene_id "ENSRNOG00000089770"; transcript_id "ENSRNOG00000089770_tx_107"; exon_id "5_109220500_109220608_+"; exonnum "3"; txlen "2713";
5	ENSEMBL114_rn	exon	109220500	109220608	0.0520522236205059	+	.	gene_id "ENSRNOG00000089770"; transcript_id "ENSRNOG00000089770_tx_108"; exon_id "5_109220500_109220608_+"; exonnum "3"; txlen "2457";
5	ENSEMBL114_rn	exon	109220500	109220608	0.0503235749517478	+	.	gene_id "ENSRNOG00000089770"; transcript_id "ENSRNOG00000089770_tx_109"; exon_id "5_109220500_109220608_+"; exonnum "3"; txlen "2468";
5	ENSEMBL114_rn	exon	109220500	109220608	0.239335273154368	+	.	gene_id "ENSRNOG00000089770"; transcript_id "ENSRNOG00000089770_tx_11"; exon_id "5_109220500_109220608_+"; exonnum "3"; txlen "1878";
5	ENSEMBL114_rn	exon	109220500	109220608	0.0500863168186686	+	.	gene_id "ENSRNOG00000089770"; transcript_id "ENSRNOG00000089770_tx_110"; exon_id "5_109220500_109220608_+"; exonnum "4"; txlen "2271";
5	ENSEMBL114_rn	exon	109220500	109220608	0.049915158018619	+	.	gene_id "ENSRNOG00000089770"; transcript_id "ENSRNOG00000089770_tx_111"; exon_id "5_109220500_109220608_+"; exonnum "4"; txlen "2163";
5	ENSEMBL114_rn	exon	109220500	109220608	0.0497618599780747	+	.	gene_id "ENSRNOG00000089770"; transcript_id "ENSRNOG00000089770_tx_112"; exon_id "5_109220500_109220608_+"; exonnum "4"; txlen "2673";
5	ENSEMBL114_rn	exon	109220500	109220608	0.0497404639080946	+	.	gene_id "ENSRNOG00000089770"; transcript_id "ENSRNOG00000089770_tx_113"; exon_id "5_109220500_109220608_+"; exonnum "4"; txlen "2525";
5	ENSEMBL114_rn	exon	109220500	109220608	0.0496535087108743	+	.	gene_id "ENSRNOG00000089770"; transcript_id "ENSRNOG00000089770_tx_114"; exon_id "5_109220500_109220608_+"; exonnum "3"; txlen "2181";
5	ENSEMBL114_rn	exon	109220500	109220608	0.0485607676237515	+	.	gene_id "ENSRNOG00000089770"; transcript_id "ENSRNOG00000089770_tx_115"; exon_id "5_109220500_109220608_+"; exonnum "6"; txlen "1746";
5	ENSEMBL114_rn	exon	109220500	109220608	0.0485607676237515	+	.	gene_id "ENSRNOG00000089770"; transcript_id "ENSRNOG00000089770_tx_116"; exon_id "5_109220500_109220608_+"; exonnum "5"; txlen "1752";
5	ENSEMBL114_rn	exon	109220500	109220608	0.0485607676237515	+	.	gene_id "ENSRNOG00000089770"; transcript_id "ENSRNOG00000089770_tx_117"; exon_id "5_109220500_109220608_+"; exonnum "4"; txlen "1212";
5	ENSEMBL114_rn	exon	109220500	109220608	0.0485607676237515	+	.	gene_id "ENSRNOG00000089770"; transcript_id "ENSRNOG00000089770_tx_118"; exon_id "5_109220500_109220608_+"; exonnum "6"; txlen "1877";
5	ENSEMBL114_rn	exon	109220500	109220608	0.0485607676237515	+	.	gene_id "ENSRNOG00000089770"; transcript_id "ENSRNOG00000089770_tx_119"; exon_id "5_109220500_109220608_+"; exonnum "5"; txlen "825";
5	ENSEMBL114_rn	exon	109220500	109220608	0.210269662889159	+	.	gene_id "ENSRNOG00000089770"; transcript_id "ENSRNOG00000089770_tx_12"; exon_id "5_109220500_109220608_+"; exonnum "3"; txlen "2414";
5	ENSEMBL114_rn	exon	109220500	109220608	0.0485607676237515	+	.	gene_id "ENSRNOG00000089770"; transcript_id "ENSRNOG00000089770_tx_120"; exon_id "5_109220500_109220608_+"; exonnum "6"; txlen "2206";
5	ENSEMBL114_rn	exon	109220500	109220608	0.0485607676237515	+	.	gene_id "ENSRNOG00000089770"; transcript_id "ENSRNOG00000089770_tx_121"; exon_id "5_109220500_109220608_+"; exonnum "5"; txlen "1468";
5	ENSEMBL114_rn	exon	109220500	109220608	0.0485607676237515	+	.	gene_id "ENSRNOG00000089770"; transcript_id "ENSRNOG00000089770_tx_122"; exon_id "5_109220500_109220608_+"; exonnum "6"; txlen "2531";
5	ENSEMBL114_rn	exon	109220500	109220608	0.0485607676237515	+	.	gene_id "ENSRNOG00000089770"; transcript_id "ENSRNOG00000089770_tx_123"; exon_id "5_109220500_109220608_+"; exonnum "5"; txlen "2081";
5	ENSEMBL114_rn	exon	109220500	109220608	0.0485607676237515	+	.	gene_id "ENSRNOG00000089770"; transcript_id "ENSRNOG00000089770_tx_124"; exon_id "5_109220500_109220608_+"; exonnum "5"; txlen "2122";
5	ENSEMBL114_rn	exon	109220500	109220608	0.0485607676237515	+	.	gene_id "ENSRNOG00000089770"; transcript_id "ENSRNOG00000089770_tx_125"; exon_id "5_109220500_109220608_+"; exonnum "5"; txlen "2212";
5	ENSEMBL114_rn	exon	109220500	109220608	0.0485607676237515	+	.	gene_id "ENSRNOG00000089770"; transcript_id "ENSRNOG00000089770_tx_126"; exon_id "5_109220500_109220608_+"; exonnum "4"; txlen "1672";
5	ENSEMBL114_rn	exon	109220500	109220608	0.0485607676237515	+	.	gene_id "ENSRNOG00000089770"; transcript_id "ENSRNOG00000089770_tx_127"; exon_id "5_109220500_109220608_+"; exonnum "5"; txlen "2537";
5	ENSEMBL114_rn	exon	109220500	109220608	0.0485607676237515	+	.	gene_id "ENSRNOG00000089770"; transcript_id "ENSRNOG00000089770_tx_128"; exon_id "5_109220500_109220608_+"; exonnum "4"; txlen "1997";
5	ENSEMBL114_rn	exon	109220500	109220608	0.0485607676237515	+	.	gene_id "ENSRNOG00000089770"; transcript_id "ENSRNOG00000089770_tx_129"; exon_id "5_109220500_109220608_+"; exonnum "4"; txlen "2128";
5	ENSEMBL114_rn	exon	109220500	109220608	0.183848947724638	+	.	gene_id "ENSRNOG00000089770"; transcript_id "ENSRNOG00000089770_tx_13"; exon_id "5_109220500_109220608_+"; exonnum "3"; txlen "2281";
5	ENSEMBL114_rn	exon	109220500	109220608	0.0485607676237515	+	.	gene_id "ENSRNOG00000089770"; transcript_id "ENSRNOG00000089770_tx_130"; exon_id "5_109220500_109220608_+"; exonnum "4"; txlen "1343";
5	ENSEMBL114_rn	exon	109220500	109220608	0.0485607676237515	+	.	gene_id "ENSRNOG00000089770"; transcript_id "ENSRNOG00000089770_tx_131"; exon_id "5_109220500_109220608_+"; exonnum "4"; txlen "1803";
5	ENSEMBL114_rn	exon	109220500	109220608	0.047558583614468	+	.	gene_id "ENSRNOG00000089770"; transcript_id "ENSRNOG00000089770_tx_132"; exon_id "5_109220500_109220608_+"; exonnum "7"; txlen "1213";
5	ENSEMBL114_rn	exon	109220500	109220608	0.0474164237036968	+	.	gene_id "ENSRNOG00000089770"; transcript_id "ENSRNOG00000089770_tx_133"; exon_id "5_109220500_109220608_+"; exonnum "3"; txlen "2545";
5	ENSEMBL114_rn	exon	109220500	109220608	0.0468667371511814	+	.	gene_id "ENSRNOG00000089770"; transcript_id "ENSRNOG00000089770_tx_134"; exon_id "5_109220500_109220608_+"; exonnum "6"; txlen "2162";
5	ENSEMBL114_rn	exon	109220500	109220608	0.0468667371511814	+	.	gene_id "ENSRNOG00000089770"; transcript_id "ENSRNOG00000089770_tx_135"; exon_id "5_109220500_109220608_+"; exonnum "6"; txlen "2265";
5	ENSEMBL114_rn	exon	109220500	109220608	0.0468667371511814	+	.	gene_id "ENSRNOG00000089770"; transcript_id "ENSRNOG00000089770_tx_136"; exon_id "5_109220500_109220608_+"; exonnum "6"; txlen "1571";
5	ENSEMBL114_rn	exon	109220500	109220608	0.0468667371511814	+	.	gene_id "ENSRNOG00000089770"; transcript_id "ENSRNOG00000089770_tx_137"; exon_id "5_109220500_109220608_+"; exonnum "6"; txlen "1674";
5	ENSEMBL114_rn	exon	109220500	109220608	0.0468667371511814	+	.	gene_id "ENSRNOG00000089770"; transcript_id "ENSRNOG00000089770_tx_138"; exon_id "5_109220500_109220608_+"; exonnum "6"; txlen "2396";
5	ENSEMBL114_rn	exon	109220500	109220608	0.0468667371511814	+	.	gene_id "ENSRNOG00000089770"; transcript_id "ENSRNOG00000089770_tx_139"; exon_id "5_109220500_109220608_+"; exonnum "6"; txlen "2499";
5	ENSEMBL114_rn	exon	109220500	109220608	0.183848947724638	+	.	gene_id "ENSRNOG00000089770"; transcript_id "ENSRNOG00000089770_tx_14"; exon_id "5_109220500_109220608_+"; exonnum "3"; txlen "2176";
5	ENSEMBL114_rn	exon	109220500	109220608	0.0468667371511814	+	.	gene_id "ENSRNOG00000089770"; transcript_id "ENSRNOG00000089770_tx_140"; exon_id "5_109220500_109220608_+"; exonnum "6"; txlen "1805";
5	ENSEMBL114_rn	exon	109220500	109220608	0.0468667371511814	+	.	gene_id "ENSRNOG00000089770"; transcript_id "ENSRNOG00000089770_tx_141"; exon_id "5_109220500_109220608_+"; exonnum "6"; txlen "1908";
5	ENSEMBL114_rn	exon	109220500	109220608	0.0468667371511814	+	.	gene_id "ENSRNOG00000089770"; transcript_id "ENSRNOG00000089770_tx_142"; exon_id "5_109220500_109220608_+"; exonnum "3"; txlen "1356";
5	ENSEMBL114_rn	exon	109220500	109220608	0.0468667371511814	+	.	gene_id "ENSRNOG00000089770"; transcript_id "ENSRNOG00000089770_tx_143"; exon_id "5_109220500_109220608_+"; exonnum "7"; txlen "2518";
5	ENSEMBL114_rn	exon	109220500	109220608	0.0468667371511814	+	.	gene_id "ENSRNOG00000089770"; transcript_id "ENSRNOG00000089770_tx_144"; exon_id "5_109220500_109220608_+"; exonnum "7"; txlen "2621";
5	ENSEMBL114_rn	exon	109220500	109220608	0.0468667371511814	+	.	gene_id "ENSRNOG00000089770"; transcript_id "ENSRNOG00000089770_tx_145"; exon_id "5_109220500_109220608_+"; exonnum "7"; txlen "2752";
5	ENSEMBL114_rn	exon	109220500	109220608	0.0468667371511814	+	.	gene_id "ENSRNOG00000089770"; transcript_id "ENSRNOG00000089770_tx_146"; exon_id "5_109220500_109220608_+"; exonnum "7"; txlen "2855";
5	ENSEMBL114_rn	exon	109220500	109220608	0.0468667371511814	+	.	gene_id "ENSRNOG00000089770"; transcript_id "ENSRNOG00000089770_tx_147"; exon_id "5_109220500_109220608_+"; exonnum "7"; txlen "2161";
5	ENSEMBL114_rn	exon	109220500	109220608	0.0468667371511814	+	.	gene_id "ENSRNOG00000089770"; transcript_id "ENSRNOG00000089770_tx_148"; exon_id "5_109220500_109220608_+"; exonnum "7"; txlen "1927";
5	ENSEMBL114_rn	exon	109220500	109220608	0.0468667371511814	+	.	gene_id "ENSRNOG00000089770"; transcript_id "ENSRNOG00000089770_tx_149"; exon_id "5_109220500_109220608_+"; exonnum "7"; txlen "2030";
5	ENSEMBL114_rn	exon	109220500	109220608	0.180313391037625	+	.	gene_id "ENSRNOG00000089770"; transcript_id "ENSRNOG00000089770_tx_15"; exon_id "5_109220500_109220608_+"; exonnum "3"; txlen "1441";
5	ENSEMBL114_rn	exon	109220500	109220608	0.046249244161722	+	.	gene_id "ENSRNOG00000089770"; transcript_id "ENSRNOG00000089770_tx_150"; exon_id "5_109220500_109220608_+"; exonnum "4"; txlen "2146";
5	ENSEMBL114_rn	exon	109220500	109220608	0.0461199956758016	+	.	gene_id "ENSRNOG00000089770"; transcript_id "ENSRNOG00000089770_tx_151"; exon_id "5_109220500_109220608_+"; exonnum "4"; txlen "2225";
5	ENSEMBL114_rn	exon	109220500	109220608	0.0441586383953606	+	.	gene_id "ENSRNOG00000089770"; transcript_id "ENSRNOG00000089770_tx_152"; exon_id "5_109220500_109220608_+"; exonnum "4"; txlen "2841";
5	ENSEMBL114_rn	exon	109220500	109220608	0.0437290449523063	+	.	gene_id "ENSRNOG00000089770"; transcript_id "ENSRNOG00000089770_tx_153"; exon_id "5_109220500_109220608_+"; exonnum "3"; txlen "2522";
5	ENSEMBL114_rn	exon	109220500	109220608	0.0424965733549849	+	.	gene_id "ENSRNOG00000089770"; transcript_id "ENSRNOG00000089770_tx_154"; exon_id "5_109220500_109220608_+"; exonnum "3"; txlen "2414";
5	ENSEMBL114_rn	exon	109220500	109220608	0.0415401974364035	+	.	gene_id "ENSRNOG00000089770"; transcript_id "ENSRNOG00000089770_tx_155"; exon_id "5_109220500_109220608_+"; exonnum "3"; txlen "2089";
5	ENSEMBL114_rn	exon	109220500	109220608	0.0412161376364999	+	.	gene_id "ENSRNOG00000089770"; transcript_id "ENSRNOG00000089770_tx_156"; exon_id "5_109220500_109220608_+"; exonnum "6"; txlen "2222";
5	ENSEMBL114_rn	exon	109220500	109220608	0.040883749429754	+	.	gene_id "ENSRNOG00000089770"; transcript_id "ENSRNOG00000089770_tx_158"; exon_id "5_109220500_109220608_+"; exonnum "6"; txlen "2451";
5	ENSEMBL114_rn	exon	109220500	109220608	0.040883749429754	+	.	gene_id "ENSRNOG00000089770"; transcript_id "ENSRNOG00000089770_tx_159"; exon_id "5_109220500_109220608_+"; exonnum "6"; txlen "2554";
5	ENSEMBL114_rn	exon	109220500	109220608	0.180313391037625	+	.	gene_id "ENSRNOG00000089770"; transcript_id "ENSRNOG00000089770_tx_16"; exon_id "5_109220500_109220608_+"; exonnum "3"; txlen "1336";
5	ENSEMBL114_rn	exon	109220500	109220608	0.040883749429754	+	.	gene_id "ENSRNOG00000089770"; transcript_id "ENSRNOG00000089770_tx_160"; exon_id "5_109220500_109220608_+"; exonnum "6"; txlen "1860";
5	ENSEMBL114_rn	exon	109220500	109220608	0.040883749429754	+	.	gene_id "ENSRNOG00000089770"; transcript_id "ENSRNOG00000089770_tx_161"; exon_id "5_109220500_109220608_+"; exonnum "6"; txlen "1963";
5	ENSEMBL114_rn	exon	109220500	109220608	0.0402587389149185	+	.	gene_id "ENSRNOG00000089770"; transcript_id "ENSRNOG00000089770_tx_162"; exon_id "5_109220500_109220608_+"; exonnum "4"; txlen "2462";
5	ENSEMBL114_rn	exon	109220500	109220608	0.039261121717646	+	.	gene_id "ENSRNOG00000089770"; transcript_id "ENSRNOG00000089770_tx_163"; exon_id "5_109220500_109220608_+"; exonnum "3"; txlen "2625";
5	ENSEMBL114_rn	exon	109220500	109220608	0.0392218083960241	+	.	gene_id "ENSRNOG00000089770"; transcript_id "ENSRNOG00000089770_tx_164"; exon_id "5_109220500_109220608_+"; exonnum "6"; txlen "3120";
5	ENSEMBL114_rn	exon	109220500	109220608	0.0392218083960241	+	.	gene_id "ENSRNOG00000089770"; transcript_id "ENSRNOG00000089770_tx_165"; exon_id "5_109220500_109220608_+"; exonnum "6"; txlen "3163";
5	ENSEMBL114_rn	exon	109220500	109220608	0.0392218083960241	+	.	gene_id "ENSRNOG00000089770"; transcript_id "ENSRNOG00000089770_tx_166"; exon_id "5_109220500_109220608_+"; exonnum "6"; txlen "3266";
5	ENSEMBL114_rn	exon	109220500	109220608	0.0392218083960241	+	.	gene_id "ENSRNOG00000089770"; transcript_id "ENSRNOG00000089770_tx_167"; exon_id "5_109220500_109220608_+"; exonnum "7"; txlen "3476";
5	ENSEMBL114_rn	exon	109220500	109220608	0.0389272289196752	+	.	gene_id "ENSRNOG00000089770"; transcript_id "ENSRNOG00000089770_tx_169"; exon_id "5_109220500_109220608_+"; exonnum "3"; txlen "2012";
5	ENSEMBL114_rn	exon	109220500	109220608	0.180313391037625	+	.	gene_id "ENSRNOG00000089770"; transcript_id "ENSRNOG00000089770_tx_17"; exon_id "5_109220500_109220608_+"; exonnum "3"; txlen "1355";
5	ENSEMBL114_rn	exon	109220500	109220608	0.0388486140990012	+	.	gene_id "ENSRNOG00000089770"; transcript_id "ENSRNOG00000089770_tx_170"; exon_id "5_109220500_109220608_+"; exonnum "4"; txlen "1660";
5	ENSEMBL114_rn	exon	109220500	109220608	0.0383923864394455	+	.	gene_id "ENSRNOG00000089770"; transcript_id "ENSRNOG00000089770_tx_171"; exon_id "5_109220500_109220608_+"; exonnum "4"; txlen "2550";
5	ENSEMBL114_rn	exon	109220500	109220608	0.0383544198735244	+	.	gene_id "ENSRNOG00000089770"; transcript_id "ENSRNOG00000089770_tx_172"; exon_id "5_109220500_109220608_+"; exonnum "4"; txlen "2077";
5	ENSEMBL114_rn	exon	109220500	109220608	0.0379683743415753	+	.	gene_id "ENSRNOG00000089770"; transcript_id "ENSRNOG00000089770_tx_173"; exon_id "5_109220500_109220608_+"; exonnum "3"; txlen "2055";
5	ENSEMBL114_rn	exon	109220500	109220608	0.036833101234381	+	.	gene_id "ENSRNOG00000089770"; transcript_id "ENSRNOG00000089770_tx_174"; exon_id "5_109220500_109220608_+"; exonnum "3"; txlen "2483";
5	ENSEMBL114_rn	exon	109220500	109220608	0.0365068516641031	+	.	gene_id "ENSRNOG00000089770"; transcript_id "ENSRNOG00000089770_tx_175"; exon_id "5_109220500_109220608_+"; exonnum "4"; txlen "2641";
5	ENSEMBL114_rn	exon	109220500	109220608	0.0365068516641031	+	.	gene_id "ENSRNOG00000089770"; transcript_id "ENSRNOG00000089770_tx_176"; exon_id "5_109220500_109220608_+"; exonnum "4"; txlen "2966";
5	ENSEMBL114_rn	exon	109220500	109220608	0.0365068516641031	+	.	gene_id "ENSRNOG00000089770"; transcript_id "ENSRNOG00000089770_tx_177"; exon_id "5_109220500_109220608_+"; exonnum "4"; txlen "3166";
5	ENSEMBL114_rn	exon	109220500	109220608	0.0365068516641031	+	.	gene_id "ENSRNOG00000089770"; transcript_id "ENSRNOG00000089770_tx_178"; exon_id "5_109220500_109220608_+"; exonnum "4"; txlen "2972";
5	ENSEMBL114_rn	exon	109220500	109220608	0.159100050915552	+	.	gene_id "ENSRNOG00000089770"; transcript_id "ENSRNOG00000089770_tx_18"; exon_id "5_109220500_109220608_+"; exonnum "3"; txlen "1745";
5	ENSEMBL114_rn	exon	109220500	109220608	0.0356529508303379	+	.	gene_id "ENSRNOG00000089770"; transcript_id "ENSRNOG00000089770_tx_180"; exon_id "5_109220500_109220608_+"; exonnum "3"; txlen "2229";
5	ENSEMBL114_rn	exon	109220500	109220608	0.0356458655908213	+	.	gene_id "ENSRNOG00000089770"; transcript_id "ENSRNOG00000089770_tx_181"; exon_id "5_109220500_109220608_+"; exonnum "3"; txlen "2038";
5	ENSEMBL114_rn	exon	109220500	109220608	0.035121661685074	+	.	gene_id "ENSRNOG00000089770"; transcript_id "ENSRNOG00000089770_tx_182"; exon_id "5_109220500_109220608_+"; exonnum "3"; txlen "2722";
5	ENSEMBL114_rn	exon	109220500	109220608	0.0342251734350967	+	.	gene_id "ENSRNOG00000089770"; transcript_id "ENSRNOG00000089770_tx_185"; exon_id "5_109220500_109220608_+"; exonnum "4"; txlen "3009";
5	ENSEMBL114_rn	exon	109220500	109220608	0.0340895579406714	+	.	gene_id "ENSRNOG00000089770"; transcript_id "ENSRNOG00000089770_tx_186"; exon_id "5_109220500_109220608_+"; exonnum "3"; txlen "2967";
5	ENSEMBL114_rn	exon	109220500	109220608	0.0340370008178504	+	.	gene_id "ENSRNOG00000089770"; transcript_id "ENSRNOG00000089770_tx_187"; exon_id "5_109220500_109220608_+"; exonnum "4"; txlen "2314";
5	ENSEMBL114_rn	exon	109220500	109220608	0.033992537336626	+	.	gene_id "ENSRNOG00000089770"; transcript_id "ENSRNOG00000089770_tx_188"; exon_id "5_109220500_109220608_+"; exonnum "5"; txlen "1573";
5	ENSEMBL114_rn	exon	109220500	109220608	0.033992537336626	+	.	gene_id "ENSRNOG00000089770"; transcript_id "ENSRNOG00000089770_tx_189"; exon_id "5_109220500_109220608_+"; exonnum "4"; txlen "1448";
5	ENSEMBL114_rn	exon	109220500	109220608	0.159100050915552	+	.	gene_id "ENSRNOG00000089770"; transcript_id "ENSRNOG00000089770_tx_19"; exon_id "5_109220500_109220608_+"; exonnum "3"; txlen "1848";
5	ENSEMBL114_rn	exon	109220500	109220608	0.033992537336626	+	.	gene_id "ENSRNOG00000089770"; transcript_id "ENSRNOG00000089770_tx_190"; exon_id "5_109220500_109220608_+"; exonnum "6"; txlen "2442";
5	ENSEMBL114_rn	exon	109220500	109220608	0.033992537336626	+	.	gene_id "ENSRNOG00000089770"; transcript_id "ENSRNOG00000089770_tx_191"; exon_id "5_109220500_109220608_+"; exonnum "6"; txlen "2767";
5	ENSEMBL114_rn	exon	109220500	109220608	0.033992537336626	+	.	gene_id "ENSRNOG00000089770"; transcript_id "ENSRNOG00000089770_tx_192"; exon_id "5_109220500_109220608_+"; exonnum "5"; txlen "2317";
5	ENSEMBL114_rn	exon	109220500	109220608	0.033992537336626	+	.	gene_id "ENSRNOG00000089770"; transcript_id "ENSRNOG00000089770_tx_193"; exon_id "5_109220500_109220608_+"; exonnum "5"; txlen "2033";
5	ENSEMBL114_rn	exon	109220500	109220608	0.033992537336626	+	.	gene_id "ENSRNOG00000089770"; transcript_id "ENSRNOG00000089770_tx_194"; exon_id "5_109220500_109220608_+"; exonnum "5"; txlen "2358";
5	ENSEMBL114_rn	exon	109220500	109220608	0.033992537336626	+	.	gene_id "ENSRNOG00000089770"; transcript_id "ENSRNOG00000089770_tx_195"; exon_id "5_109220500_109220608_+"; exonnum "4"; txlen "1908";
5	ENSEMBL114_rn	exon	109220500	109220608	0.033992537336626	+	.	gene_id "ENSRNOG00000089770"; transcript_id "ENSRNOG00000089770_tx_196"; exon_id "5_109220500_109220608_+"; exonnum "4"; txlen "2233";
5	ENSEMBL114_rn	exon	109220500	109220608	0.0334091458124663	+	.	gene_id "ENSRNOG00000089770"; transcript_id "ENSRNOG00000089770_tx_198"; exon_id "5_109220500_109220608_+"; exonnum "5"; txlen "2043";
5	ENSEMBL114_rn	exon	109220500	109220608	0.0331910692618207	+	.	gene_id "ENSRNOG00000089770"; transcript_id "ENSRNOG00000089770_tx_199"; exon_id "5_109220500_109220608_+"; exonnum "3"; txlen "2055";
5	ENSEMBL114_rn	exon	109220500	109220608	0.159100050915552	+	.	gene_id "ENSRNOG00000089770"; transcript_id "ENSRNOG00000089770_tx_20"; exon_id "5_109220500_109220608_+"; exonnum "3"; txlen "1484";
5	ENSEMBL114_rn	exon	109220500	109220608	0.0330248460620845	+	.	gene_id "ENSRNOG00000089770"; transcript_id "ENSRNOG00000089770_tx_200"; exon_id "5_109220500_109220608_+"; exonnum "4"; txlen "2309";
5	ENSEMBL114_rn	exon	109220500	109220608	0.0330248460620845	+	.	gene_id "ENSRNOG00000089770"; transcript_id "ENSRNOG00000089770_tx_201"; exon_id "5_109220500_109220608_+"; exonnum "3"; txlen "2737";
5	ENSEMBL114_rn	exon	109220500	109220608	0.0330248460620845	+	.	gene_id "ENSRNOG00000089770"; transcript_id "ENSRNOG00000089770_tx_202"; exon_id "5_109220500_109220608_+"; exonnum "3"; txlen "2634";
5	ENSEMBL114_rn	exon	109220500	109220608	0.0330248460620845	+	.	gene_id "ENSRNOG00000089770"; transcript_id "ENSRNOG00000089770_tx_203"; exon_id "5_109220500_109220608_+"; exonnum "3"; txlen "2158";
5	ENSEMBL114_rn	exon	109220500	109220608	0.0330248460620845	+	.	gene_id "ENSRNOG00000089770"; transcript_id "ENSRNOG00000089770_tx_204"; exon_id "5_109220500_109220608_+"; exonnum "3"; txlen "2483";
5	ENSEMBL114_rn	exon	109220500	109220608	0.0330248460620845	+	.	gene_id "ENSRNOG00000089770"; transcript_id "ENSRNOG00000089770_tx_205"; exon_id "5_109220500_109220608_+"; exonnum "3"; txlen "2380";
5	ENSEMBL114_rn	exon	109220500	109220608	0.0325609080675873	+	.	gene_id "ENSRNOG00000089770"; transcript_id "ENSRNOG00000089770_tx_206"; exon_id "5_109220500_109220608_+"; exonnum "5"; txlen "2711";
5	ENSEMBL114_rn	exon	109220500	109220608	0.0325006421563371	+	.	gene_id "ENSRNOG00000089770"; transcript_id "ENSRNOG00000089770_tx_207"; exon_id "5_109220500_109220608_+"; exonnum "3"; txlen "2591";
5	ENSEMBL114_rn	exon	109220500	109220608	0.0325006421563371	+	.	gene_id "ENSRNOG00000089770"; transcript_id "ENSRNOG00000089770_tx_208"; exon_id "5_109220500_109220608_+"; exonnum "3"; txlen "2337";
5	ENSEMBL114_rn	exon	109220500	109220608	0.159100050915552	+	.	gene_id "ENSRNOG00000089770"; transcript_id "ENSRNOG00000089770_tx_21"; exon_id "5_109220500_109220608_+"; exonnum "3"; txlen "1587";
5	ENSEMBL114_rn	exon	109220500	109220608	0.0319764382505897	+	.	gene_id "ENSRNOG00000089770"; transcript_id "ENSRNOG00000089770_tx_210"; exon_id "5_109220500_109220608_+"; exonnum "3"; txlen "2163";
5	ENSEMBL114_rn	exon	109220500	109220608	0.0319764382505897	+	.	gene_id "ENSRNOG00000089770"; transcript_id "ENSRNOG00000089770_tx_211"; exon_id "5_109220500_109220608_+"; exonnum "3"; txlen "1838";
5	ENSEMBL114_rn	exon	109220500	109220608	0.031844668142301	+	.	gene_id "ENSRNOG00000089770"; transcript_id "ENSRNOG00000089770_tx_212"; exon_id "5_109220500_109220608_+"; exonnum "4"; txlen "2240";
5	ENSEMBL114_rn	exon	109220500	109220608	0.0309998085383604	+	.	gene_id "ENSRNOG00000089770"; transcript_id "ENSRNOG00000089770_tx_213"; exon_id "5_109220500_109220608_+"; exonnum "3"; txlen "2309";
5	ENSEMBL114_rn	exon	109220500	109220608	0.0302295600298061	+	.	gene_id "ENSRNOG00000089770"; transcript_id "ENSRNOG00000089770_tx_214"; exon_id "5_109220500_109220608_+"; exonnum "4"; txlen "2417";
5	ENSEMBL114_rn	exon	109220500	109220608	0.0292113217424654	+	.	gene_id "ENSRNOG00000089770"; transcript_id "ENSRNOG00000089770_tx_215"; exon_id "5_109220500_109220608_+"; exonnum "4"; txlen "1800";
5	ENSEMBL114_rn	exon	109220500	109220608	0.0290701394816137	+	.	gene_id "ENSRNOG00000089770"; transcript_id "ENSRNOG00000089770_tx_216"; exon_id "5_109220500_109220608_+"; exonnum "5"; txlen "2186";
5	ENSEMBL114_rn	exon	109220500	109220608	0.0289791045442206	+	.	gene_id "ENSRNOG00000089770"; transcript_id "ENSRNOG00000089770_tx_217"; exon_id "5_109220500_109220608_+"; exonnum "7"; txlen "2230";
5	ENSEMBL114_rn	exon	109220500	109220608	0.0289791045442206	+	.	gene_id "ENSRNOG00000089770"; transcript_id "ENSRNOG00000089770_tx_218"; exon_id "5_109220500_109220608_+"; exonnum "7"; txlen "2361";
5	ENSEMBL114_rn	exon	109220500	109220608	0.0289791045442206	+	.	gene_id "ENSRNOG00000089770"; transcript_id "ENSRNOG00000089770_tx_219"; exon_id "5_109220500_109220608_+"; exonnum "7"; txlen "2270";
5	ENSEMBL114_rn	exon	109220500	109220608	0.159100050915552	+	.	gene_id "ENSRNOG00000089770"; transcript_id "ENSRNOG00000089770_tx_22"; exon_id "5_109220500_109220608_+"; exonnum "3"; txlen "2324";
5	ENSEMBL114_rn	exon	109220500	109220608	0.0289791045442206	+	.	gene_id "ENSRNOG00000089770"; transcript_id "ENSRNOG00000089770_tx_220"; exon_id "5_109220500_109220608_+"; exonnum "7"; txlen "2464";
5	ENSEMBL114_rn	exon	109220500	109220608	0.0289791045442206	+	.	gene_id "ENSRNOG00000089770"; transcript_id "ENSRNOG00000089770_tx_221"; exon_id "5_109220500_109220608_+"; exonnum "7"; txlen "2504";
5	ENSEMBL114_rn	exon	109220500	109220608	0.0289791045442206	+	.	gene_id "ENSRNOG00000089770"; transcript_id "ENSRNOG00000089770_tx_222"; exon_id "5_109220500_109220608_+"; exonnum "7"; txlen "2507";
5	ENSEMBL114_rn	exon	109220500	109220608	0.0289791045442206	+	.	gene_id "ENSRNOG00000089770"; transcript_id "ENSRNOG00000089770_tx_223"; exon_id "5_109220500_109220608_+"; exonnum "7"; txlen "2610";
5	ENSEMBL114_rn	exon	109220500	109220608	0.0289791045442206	+	.	gene_id "ENSRNOG00000089770"; transcript_id "ENSRNOG00000089770_tx_224"; exon_id "5_109220500_109220608_+"; exonnum "7"; txlen "2547";
5	ENSEMBL114_rn	exon	109220500	109220608	0.0289791045442206	+	.	gene_id "ENSRNOG00000089770"; transcript_id "ENSRNOG00000089770_tx_225"; exon_id "5_109220500_109220608_+"; exonnum "7"; txlen "2809";
5	ENSEMBL114_rn	exon	109220500	109220608	0.0289791045442206	+	.	gene_id "ENSRNOG00000089770"; transcript_id "ENSRNOG00000089770_tx_226"; exon_id "5_109220500_109220608_+"; exonnum "7"; txlen "2404";
5	ENSEMBL114_rn	exon	109220500	109220608	0.0289791045442206	+	.	gene_id "ENSRNOG00000089770"; transcript_id "ENSRNOG00000089770_tx_227"; exon_id "5_109220500_109220608_+"; exonnum "7"; txlen "2507";
5	ENSEMBL114_rn	exon	109220500	109220608	0.0289791045442206	+	.	gene_id "ENSRNOG00000089770"; transcript_id "ENSRNOG00000089770_tx_228"; exon_id "5_109220500_109220608_+"; exonnum "7"; txlen "2328";
5	ENSEMBL114_rn	exon	109220500	109220608	0.0289791045442206	+	.	gene_id "ENSRNOG00000089770"; transcript_id "ENSRNOG00000089770_tx_229"; exon_id "5_109220500_109220608_+"; exonnum "7"; txlen "2431";
5	ENSEMBL114_rn	exon	109220500	109220608	0.159100050915552	+	.	gene_id "ENSRNOG00000089770"; transcript_id "ENSRNOG00000089770_tx_23"; exon_id "5_109220500_109220608_+"; exonnum "3"; txlen "2427";
5	ENSEMBL114_rn	exon	109220500	109220608	0.0289791045442206	+	.	gene_id "ENSRNOG00000089770"; transcript_id "ENSRNOG00000089770_tx_230"; exon_id "5_109220500_109220608_+"; exonnum "7"; txlen "3043";
5	ENSEMBL114_rn	exon	109220500	109220608	0.0289791045442206	+	.	gene_id "ENSRNOG00000089770"; transcript_id "ENSRNOG00000089770_tx_231"; exon_id "5_109220500_109220608_+"; exonnum "7"; txlen "2562";
5	ENSEMBL114_rn	exon	109220500	109220608	0.0289791045442206	+	.	gene_id "ENSRNOG00000089770"; transcript_id "ENSRNOG00000089770_tx_232"; exon_id "5_109220500_109220608_+"; exonnum "7"; txlen "2665";
5	ENSEMBL114_rn	exon	109220500	109220608	0.0289791045442206	+	.	gene_id "ENSRNOG00000089770"; transcript_id "ENSRNOG00000089770_tx_233"; exon_id "5_109220500_109220608_+"; exonnum "7"; txlen "2682";
5	ENSEMBL114_rn	exon	109220500	109220608	0.0289791045442206	+	.	gene_id "ENSRNOG00000089770"; transcript_id "ENSRNOG00000089770_tx_234"; exon_id "5_109220500_109220608_+"; exonnum "7"; txlen "3083";
5	ENSEMBL114_rn	exon	109220500	109220608	0.0289791045442206	+	.	gene_id "ENSRNOG00000089770"; transcript_id "ENSRNOG00000089770_tx_235"; exon_id "5_109220500_109220608_+"; exonnum "7"; txlen "2359";
5	ENSEMBL114_rn	exon	109220500	109220608	0.0289791045442206	+	.	gene_id "ENSRNOG00000089770"; transcript_id "ENSRNOG00000089770_tx_236"; exon_id "5_109220500_109220608_+"; exonnum "7"; txlen "3086";
5	ENSEMBL114_rn	exon	109220500	109220608	0.0289791045442206	+	.	gene_id "ENSRNOG00000089770"; transcript_id "ENSRNOG00000089770_tx_237"; exon_id "5_109220500_109220608_+"; exonnum "7"; txlen "3189";
5	ENSEMBL114_rn	exon	109220500	109220608	0.0289791045442206	+	.	gene_id "ENSRNOG00000089770"; transcript_id "ENSRNOG00000089770_tx_238"; exon_id "5_109220500_109220608_+"; exonnum "7"; txlen "2399";
5	ENSEMBL114_rn	exon	109220500	109220608	0.0289791045442206	+	.	gene_id "ENSRNOG00000089770"; transcript_id "ENSRNOG00000089770_tx_239"; exon_id "5_109220500_109220608_+"; exonnum "7"; txlen "2402";
5	ENSEMBL114_rn	exon	109220500	109220608	0.159100050915552	+	.	gene_id "ENSRNOG00000089770"; transcript_id "ENSRNOG00000089770_tx_24"; exon_id "5_109220500_109220608_+"; exonnum "3"; txlen "1659";
5	ENSEMBL114_rn	exon	109220500	109220608	0.0289791045442206	+	.	gene_id "ENSRNOG00000089770"; transcript_id "ENSRNOG00000089770_tx_240"; exon_id "5_109220500_109220608_+"; exonnum "7"; txlen "2505";
5	ENSEMBL114_rn	exon	109220500	109220608	0.0289791045442206	+	.	gene_id "ENSRNOG00000089770"; transcript_id "ENSRNOG00000089770_tx_241"; exon_id "5_109220500_109220608_+"; exonnum "7"; txlen "3141";
5	ENSEMBL114_rn	exon	109220500	109220608	0.0289791045442206	+	.	gene_id "ENSRNOG00000089770"; transcript_id "ENSRNOG00000089770_tx_242"; exon_id "5_109220500_109220608_+"; exonnum "7"; txlen "3244";
5	ENSEMBL114_rn	exon	109220500	109220608	0.0289791045442206	+	.	gene_id "ENSRNOG00000089770"; transcript_id "ENSRNOG00000089770_tx_243"; exon_id "5_109220500_109220608_+"; exonnum "7"; txlen "3261";
5	ENSEMBL114_rn	exon	109220500	109220608	0.0289791045442206	+	.	gene_id "ENSRNOG00000089770"; transcript_id "ENSRNOG00000089770_tx_244"; exon_id "5_109220500_109220608_+"; exonnum "7"; txlen "3181";
5	ENSEMBL114_rn	exon	109220500	109220608	0.0289791045442206	+	.	gene_id "ENSRNOG00000089770"; transcript_id "ENSRNOG00000089770_tx_245"; exon_id "5_109220500_109220608_+"; exonnum "7"; txlen "3284";
5	ENSEMBL114_rn	exon	109220500	109220608	0.0289791045442206	+	.	gene_id "ENSRNOG00000089770"; transcript_id "ENSRNOG00000089770_tx_246"; exon_id "5_109220500_109220608_+"; exonnum "7"; txlen "2940";
5	ENSEMBL114_rn	exon	109220500	109220608	0.0289791045442206	+	.	gene_id "ENSRNOG00000089770"; transcript_id "ENSRNOG00000089770_tx_247"; exon_id "5_109220500_109220608_+"; exonnum "7"; txlen "2938";
5	ENSEMBL114_rn	exon	109220500	109220608	0.0289791045442206	+	.	gene_id "ENSRNOG00000089770"; transcript_id "ENSRNOG00000089770_tx_248"; exon_id "5_109220500_109220608_+"; exonnum "7"; txlen "2579";
5	ENSEMBL114_rn	exon	109220500	109220608	0.0289791045442206	+	.	gene_id "ENSRNOG00000089770"; transcript_id "ENSRNOG00000089770_tx_249"; exon_id "5_109220500_109220608_+"; exonnum "7"; txlen "2577";
5	ENSEMBL114_rn	exon	109220500	109220608	0.159100050915552	+	.	gene_id "ENSRNOG00000089770"; transcript_id "ENSRNOG00000089770_tx_25"; exon_id "5_109220500_109220608_+"; exonnum "3"; txlen "2238";
5	ENSEMBL114_rn	exon	109220500	109220608	0.0289791045442206	+	.	gene_id "ENSRNOG00000089770"; transcript_id "ENSRNOG00000089770_tx_250"; exon_id "5_109220500_109220608_+"; exonnum "7"; txlen "2907";
5	ENSEMBL114_rn	exon	109220500	109220608	0.0289791045442206	+	.	gene_id "ENSRNOG00000089770"; transcript_id "ENSRNOG00000089770_tx_251"; exon_id "5_109220500_109220608_+"; exonnum "7"; txlen "3010";
5	ENSEMBL114_rn	exon	109220500	109220608	0.0289791045442206	+	.	gene_id "ENSRNOG00000089770"; transcript_id "ENSRNOG00000089770_tx_252"; exon_id "5_109220500_109220608_+"; exonnum "7"; txlen "3359";
5	ENSEMBL114_rn	exon	109220500	109220608	0.0289791045442206	+	.	gene_id "ENSRNOG00000089770"; transcript_id "ENSRNOG00000089770_tx_254"; exon_id "5_109220500_109220608_+"; exonnum "7"; txlen "2125";
5	ENSEMBL114_rn	exon	109220500	109220608	0.0289791045442206	+	.	gene_id "ENSRNOG00000089770"; transcript_id "ENSRNOG00000089770_tx_255"; exon_id "5_109220500_109220608_+"; exonnum "7"; txlen "2165";
5	ENSEMBL114_rn	exon	109220500	109220608	0.0289791045442206	+	.	gene_id "ENSRNOG00000089770"; transcript_id "ENSRNOG00000089770_tx_256"; exon_id "5_109220500_109220608_+"; exonnum "7"; txlen "2457";
5	ENSEMBL114_rn	exon	109220500	109220608	0.0289791045442206	+	.	gene_id "ENSRNOG00000089770"; transcript_id "ENSRNOG00000089770_tx_257"; exon_id "5_109220500_109220608_+"; exonnum "7"; txlen "2256";
5	ENSEMBL114_rn	exon	109220500	109220608	0.0289791045442206	+	.	gene_id "ENSRNOG00000089770"; transcript_id "ENSRNOG00000089770_tx_258"; exon_id "5_109220500_109220608_+"; exonnum "7"; txlen "2299";
5	ENSEMBL114_rn	exon	109220500	109220608	0.0289791045442206	+	.	gene_id "ENSRNOG00000089770"; transcript_id "ENSRNOG00000089770_tx_259"; exon_id "5_109220500_109220608_+"; exonnum "7"; txlen "2223";
5	ENSEMBL114_rn	exon	109220500	109220608	0.151416147056859	+	.	gene_id "ENSRNOG00000089770"; transcript_id "ENSRNOG00000089770_tx_26"; exon_id "5_109220500_109220608_+"; exonnum "4"; txlen "2094";
5	ENSEMBL114_rn	exon	109220500	109220608	0.0289791045442206	+	.	gene_id "ENSRNOG00000089770"; transcript_id "ENSRNOG00000089770_tx_260"; exon_id "5_109220500_109220608_+"; exonnum "7"; txlen "2802";
5	ENSEMBL114_rn	exon	109220500	109220608	0.0287982447204377	+	.	gene_id "ENSRNOG00000089770"; transcript_id "ENSRNOG00000089770_tx_261"; exon_id "5_109220500_109220608_+"; exonnum "4"; txlen "2137";
5	ENSEMBL114_rn	exon	109220500	109220608	0.027643780682104	+	.	gene_id "ENSRNOG00000089770"; transcript_id "ENSRNOG00000089770_tx_262"; exon_id "5_109220500_109220608_+"; exonnum "4"; txlen "2671";
5	ENSEMBL114_rn	exon	109220500	109220608	0.0273801387480773	+	.	gene_id "ENSRNOG00000089770"; transcript_id "ENSRNOG00000089770_tx_263"; exon_id "5_109220500_109220608_+"; exonnum "5"; txlen "2765";
5	ENSEMBL114_rn	exon	109220500	109220608	0.0273801387480773	+	.	gene_id "ENSRNOG00000089770"; transcript_id "ENSRNOG00000089770_tx_264"; exon_id "5_109220500_109220608_+"; exonnum "5"; txlen "2511";
5	ENSEMBL114_rn	exon	109220500	109220608	0.0273801387480773	+	.	gene_id "ENSRNOG00000089770"; transcript_id "ENSRNOG00000089770_tx_265"; exon_id "5_109220500_109220608_+"; exonnum "5"; txlen "3058";
5	ENSEMBL114_rn	exon	109220500	109220608	0.0273801387480773	+	.	gene_id "ENSRNOG00000089770"; transcript_id "ENSRNOG00000089770_tx_266"; exon_id "5_109220500_109220608_+"; exonnum "5"; txlen "2554";
5	ENSEMBL114_rn	exon	109220500	109220608	0.0273801387480773	+	.	gene_id "ENSRNOG00000089770"; transcript_id "ENSRNOG00000089770_tx_267"; exon_id "5_109220500_109220608_+"; exonnum "5"; txlen "2660";
5	ENSEMBL114_rn	exon	109220500	109220608	0.0273801387480773	+	.	gene_id "ENSRNOG00000089770"; transcript_id "ENSRNOG00000089770_tx_268"; exon_id "5_109220500_109220608_+"; exonnum "5"; txlen "2933";
5	ENSEMBL114_rn	exon	109220500	109220608	0.0262011353789635	+	.	gene_id "ENSRNOG00000089770"; transcript_id "ENSRNOG00000089770_tx_269"; exon_id "5_109220500_109220608_+"; exonnum "4"; txlen "2015";
5	ENSEMBL114_rn	exon	109220500	109220608	0.144955259667233	+	.	gene_id "ENSRNOG00000089770"; transcript_id "ENSRNOG00000089770_tx_27"; exon_id "5_109220500_109220608_+"; exonnum "3"; txlen "1730";
5	ENSEMBL114_rn	exon	109220500	109220608	0.0259451363751651	+	.	gene_id "ENSRNOG00000089770"; transcript_id "ENSRNOG00000089770_tx_270"; exon_id "5_109220500_109220608_+"; exonnum "3"; txlen "2050";
5	ENSEMBL114_rn	exon	109220500	109220608	0.0256991664214928	+	.	gene_id "ENSRNOG00000089770"; transcript_id "ENSRNOG00000089770_tx_271"; exon_id "5_109220500_109220608_+"; exonnum "4"; txlen "2568";
5	ENSEMBL114_rn	exon	109220500	109220608	0.0256959671460082	+	.	gene_id "ENSRNOG00000089770"; transcript_id "ENSRNOG00000089770_tx_272"; exon_id "5_109220500_109220608_+"; exonnum "3"; txlen "2138";
5	ENSEMBL114_rn	exon	109220500	109220608	0.0250137386142862	+	.	gene_id "ENSRNOG00000089770"; transcript_id "ENSRNOG00000089770_tx_274"; exon_id "5_109220500_109220608_+"; exonnum "5"; txlen "2057";
5	ENSEMBL114_rn	exon	109220500	109220608	0.0248609550062469	+	.	gene_id "ENSRNOG00000089770"; transcript_id "ENSRNOG00000089770_tx_275"; exon_id "5_109220500_109220608_+"; exonnum "4"; txlen "2402";
5	ENSEMBL114_rn	exon	109220500	109220608	0.0246064930657699	+	.	gene_id "ENSRNOG00000089770"; transcript_id "ENSRNOG00000089770_tx_276"; exon_id "5_109220500_109220608_+"; exonnum "4"; txlen "1946";
5	ENSEMBL114_rn	exon	109220500	109220608	0.0241023779973526	+	.	gene_id "ENSRNOG00000089770"; transcript_id "ENSRNOG00000089770_tx_278"; exon_id "5_109220500_109220608_+"; exonnum "4"; txlen "2725";
5	ENSEMBL114_rn	exon	109220500	109220608	0.141422267480491	+	.	gene_id "ENSRNOG00000089770"; transcript_id "ENSRNOG00000089770_tx_28"; exon_id "5_109220500_109220608_+"; exonnum "3"; txlen "1833";
5	ENSEMBL114_rn	exon	109220500	109220608	0.0235780637224008	+	.	gene_id "ENSRNOG00000089770"; transcript_id "ENSRNOG00000089770_tx_280"; exon_id "5_109220500_109220608_+"; exonnum "4"; txlen "2471";
5	ENSEMBL114_rn	exon	109220500	109220608	0.0226446978880845	+	.	gene_id "ENSRNOG00000089770"; transcript_id "ENSRNOG00000089770_tx_281"; exon_id "5_109220500_109220608_+"; exonnum "4"; txlen "2118";
5	ENSEMBL114_rn	exon	109220500	109220608	0.0226446978880845	+	.	gene_id "ENSRNOG00000089770"; transcript_id "ENSRNOG00000089770_tx_282"; exon_id "5_109220500_109220608_+"; exonnum "4"; txlen "2697";
5	ENSEMBL114_rn	exon	109220500	109220608	0.022540767947137	+	.	gene_id "ENSRNOG00000089770"; transcript_id "ENSRNOG00000089770_tx_283"; exon_id "5_109220500_109220608_+"; exonnum "4"; txlen "1664";
5	ENSEMBL114_rn	exon	109220500	109220608	0.022540767947137	+	.	gene_id "ENSRNOG00000089770"; transcript_id "ENSRNOG00000089770_tx_284"; exon_id "5_109220500_109220608_+"; exonnum "4"; txlen "1769";
5	ENSEMBL114_rn	exon	109220500	109220608	0.022540767947137	+	.	gene_id "ENSRNOG00000089770"; transcript_id "ENSRNOG00000089770_tx_285"; exon_id "5_109220500_109220608_+"; exonnum "3"; txlen "1618";
5	ENSEMBL114_rn	exon	109220500	109220608	0.022540767947137	+	.	gene_id "ENSRNOG00000089770"; transcript_id "ENSRNOG00000089770_tx_286"; exon_id "5_109220500_109220608_+"; exonnum "3"; txlen "1818";
5	ENSEMBL114_rn	exon	109220500	109220608	0.0223669680064262	+	.	gene_id "ENSRNOG00000089770"; transcript_id "ENSRNOG00000089770_tx_287"; exon_id "5_109220500_109220608_+"; exonnum "3"; txlen "2375";
5	ENSEMBL114_rn	exon	109220500	109220608	0.0218029251347339	+	.	gene_id "ENSRNOG00000089770"; transcript_id "ENSRNOG00000089770_tx_288"; exon_id "5_109220500_109220608_+"; exonnum "4"; txlen "2443";
5	ENSEMBL114_rn	exon	109220500	109220608	0.0214835174728343	+	.	gene_id "ENSRNOG00000089770"; transcript_id "ENSRNOG00000089770_tx_289"; exon_id "5_109220500_109220608_+"; exonnum "4"; txlen "2693";
5	ENSEMBL114_rn	exon	109220500	109220608	0.141422267480491	+	.	gene_id "ENSRNOG00000089770"; transcript_id "ENSRNOG00000089770_tx_29"; exon_id "5_109220500_109220608_+"; exonnum "3"; txlen "1572";
5	ENSEMBL114_rn	exon	109220500	109220608	0.020535104061058	+	.	gene_id "ENSRNOG00000089770"; transcript_id "ENSRNOG00000089770_tx_292"; exon_id "5_109220500_109220608_+"; exonnum "3"; txlen "2403";
5	ENSEMBL114_rn	exon	109220500	109220608	0.020535104061058	+	.	gene_id "ENSRNOG00000089770"; transcript_id "ENSRNOG00000089770_tx_293"; exon_id "5_109220500_109220608_+"; exonnum "5"; txlen "3430";
5	ENSEMBL114_rn	exon	109220500	109220608	0.020535104061058	+	.	gene_id "ENSRNOG00000089770"; transcript_id "ENSRNOG00000089770_tx_294"; exon_id "5_109220500_109220608_+"; exonnum "5"; txlen "3977";
5	ENSEMBL114_rn	exon	109220500	109220608	0.020535104061058	+	.	gene_id "ENSRNOG00000089770"; transcript_id "ENSRNOG00000089770_tx_295"; exon_id "5_109220500_109220608_+"; exonnum "5"; txlen "3533";
5	ENSEMBL114_rn	exon	109220500	109220608	0.020535104061058	+	.	gene_id "ENSRNOG00000089770"; transcript_id "ENSRNOG00000089770_tx_296"; exon_id "5_109220500_109220608_+"; exonnum "5"; txlen "4080";
5	ENSEMBL114_rn	exon	109220500	109220608	0.141422267480491	+	.	gene_id "ENSRNOG00000089770"; transcript_id "ENSRNOG00000089770_tx_30"; exon_id "5_109220500_109220608_+"; exonnum "3"; txlen "2412";
5	ENSEMBL114_rn	exon	109220500	109220608	0.0190909404642664	+	.	gene_id "ENSRNOG00000089770"; transcript_id "ENSRNOG00000089770_tx_305"; exon_id "5_109220500_109220608_+"; exonnum "5"; txlen "2217";
5	ENSEMBL114_rn	exon	109220500	109220608	0.0189006086236919	+	.	gene_id "ENSRNOG00000089770"; transcript_id "ENSRNOG00000089770_tx_310"; exon_id "5_109220500_109220608_+"; exonnum "3"; txlen "2272";
5	ENSEMBL114_rn	exon	109220500	109220608	0.0188983186798319	+	.	gene_id "ENSRNOG00000089770"; transcript_id "ENSRNOG00000089770_tx_311"; exon_id "5_109220500_109220608_+"; exonnum "3"; txlen "1617";
5	ENSEMBL114_rn	exon	109220500	109220608	0.0186224514305984	+	.	gene_id "ENSRNOG00000089770"; transcript_id "ENSRNOG00000089770_tx_312"; exon_id "5_109220500_109220608_+"; exonnum "4"; txlen "2839";
5	ENSEMBL114_rn	exon	109220500	109220608	0.0183687047695279	+	.	gene_id "ENSRNOG00000089770"; transcript_id "ENSRNOG00000089770_tx_313"; exon_id "5_109220500_109220608_+"; exonnum "4"; txlen "2947";
5	ENSEMBL114_rn	exon	109220500	109220608	0.0181363934410531	+	.	gene_id "ENSRNOG00000089770"; transcript_id "ENSRNOG00000089770_tx_314"; exon_id "5_109220500_109220608_+"; exonnum "5"; txlen "2363";
5	ENSEMBL114_rn	exon	109220500	109220608	0.0178609200249288	+	.	gene_id "ENSRNOG00000089770"; transcript_id "ENSRNOG00000089770_tx_316"; exon_id "5_109220500_109220608_+"; exonnum "4"; txlen "2249";
5	ENSEMBL114_rn	exon	109220500	109220608	0.0170405959450866	+	.	gene_id "ENSRNOG00000089770"; transcript_id "ENSRNOG00000089770_tx_317"; exon_id "5_109220500_109220608_+"; exonnum "3"; txlen "1720";
5	ENSEMBL114_rn	exon	109220500	109220608	0.0168846706569462	+	.	gene_id "ENSRNOG00000089770"; transcript_id "ENSRNOG00000089770_tx_318"; exon_id "5_109220500_109220608_+"; exonnum "3"; txlen "2629";
5	ENSEMBL114_rn	exon	109220500	109220608	0.0167745249839159	+	.	gene_id "ENSRNOG00000089770"; transcript_id "ENSRNOG00000089770_tx_319"; exon_id "5_109220500_109220608_+"; exonnum "4"; txlen "2440";
5	ENSEMBL114_rn	exon	109220500	109220608	0.135360836918729	+	.	gene_id "ENSRNOG00000089770"; transcript_id "ENSRNOG00000089770_tx_32"; exon_id "5_109220500_109220608_+"; exonnum "3"; txlen "1574";
5	ENSEMBL114_rn	exon	109220500	109220608	0.0167745249839159	+	.	gene_id "ENSRNOG00000089770"; transcript_id "ENSRNOG00000089770_tx_320"; exon_id "5_109220500_109220608_+"; exonnum "4"; txlen "2765";
5	ENSEMBL114_rn	exon	109220500	109220608	0.0167745249839159	+	.	gene_id "ENSRNOG00000089770"; transcript_id "ENSRNOG00000089770_tx_321"; exon_id "5_109220500_109220608_+"; exonnum "3"; txlen "2868";
5	ENSEMBL114_rn	exon	109220500	109220608	0.0167745249839159	+	.	gene_id "ENSRNOG00000089770"; transcript_id "ENSRNOG00000089770_tx_322"; exon_id "5_109220500_109220608_+"; exonnum "3"; txlen "2765";
5	ENSEMBL114_rn	exon	109220500	109220608	0.0167745249839159	+	.	gene_id "ENSRNOG00000089770"; transcript_id "ENSRNOG00000089770_tx_323"; exon_id "5_109220500_109220608_+"; exonnum "3"; txlen "2614";
5	ENSEMBL114_rn	exon	109220500	109220608	0.0167745249839159	+	.	gene_id "ENSRNOG00000089770"; transcript_id "ENSRNOG00000089770_tx_324"; exon_id "5_109220500_109220608_+"; exonnum "3"; txlen "2511";
5	ENSEMBL114_rn	exon	109220500	109220608	0.0167745249839159	+	.	gene_id "ENSRNOG00000089770"; transcript_id "ENSRNOG00000089770_tx_325"; exon_id "5_109220500_109220608_+"; exonnum "3"; txlen "2289";
5	ENSEMBL114_rn	exon	109220500	109220608	0.0167745249839159	+	.	gene_id "ENSRNOG00000089770"; transcript_id "ENSRNOG00000089770_tx_326"; exon_id "5_109220500_109220608_+"; exonnum "3"; txlen "2186";
5	ENSEMBL114_rn	exon	109220500	109220608	0.0167745249839159	+	.	gene_id "ENSRNOG00000089770"; transcript_id "ENSRNOG00000089770_tx_327"; exon_id "5_109220500_109220608_+"; exonnum "3"; txlen "2690";
5	ENSEMBL114_rn	exon	109220500	109220608	0.0167745249839159	+	.	gene_id "ENSRNOG00000089770"; transcript_id "ENSRNOG00000089770_tx_328"; exon_id "5_109220500_109220608_+"; exonnum "3"; txlen "2184";
5	ENSEMBL114_rn	exon	109220500	109220608	0.0162272993946265	+	.	gene_id "ENSRNOG00000089770"; transcript_id "ENSRNOG00000089770_tx_329"; exon_id "5_109220500_109220608_+"; exonnum "5"; txlen "2294";
5	ENSEMBL114_rn	exon	109220500	109220608	0.131655079466402	+	.	gene_id "ENSRNOG00000089770"; transcript_id "ENSRNOG00000089770_tx_33"; exon_id "5_109220500_109220608_+"; exonnum "3"; txlen "2035";
5	ENSEMBL114_rn	exon	109220500	109220608	0.0159717476030451	+	.	gene_id "ENSRNOG00000089770"; transcript_id "ENSRNOG00000089770_tx_331"; exon_id "5_109220500_109220608_+"; exonnum "4"; txlen "2514";
5	ENSEMBL114_rn	exon	109220500	109220608	0.0157997978279595	+	.	gene_id "ENSRNOG00000089770"; transcript_id "ENSRNOG00000089770_tx_332"; exon_id "5_109220500_109220608_+"; exonnum "4"; txlen "2161";
5	ENSEMBL114_rn	exon	109220500	109220608	0.0155674414525426	+	.	gene_id "ENSRNOG00000089770"; transcript_id "ENSRNOG00000089770_tx_333"; exon_id "5_109220500_109220608_+"; exonnum "4"; txlen "2819";
5	ENSEMBL114_rn	exon	109220500	109220608	0.0155312276664291	+	.	gene_id "ENSRNOG00000089770"; transcript_id "ENSRNOG00000089770_tx_334"; exon_id "5_109220500_109220608_+"; exonnum "4"; txlen "1728";
5	ENSEMBL114_rn	exon	109220500	109220608	0.0153187138366835	+	.	gene_id "ENSRNOG00000089770"; transcript_id "ENSRNOG00000089770_tx_335"; exon_id "5_109220500_109220608_+"; exonnum "4"; txlen "2574";
5	ENSEMBL114_rn	exon	109220500	109220608	0.0153032560538657	+	.	gene_id "ENSRNOG00000089770"; transcript_id "ENSRNOG00000089770_tx_336"; exon_id "5_109220500_109220608_+"; exonnum "4"; txlen "3147";
5	ENSEMBL114_rn	exon	109220500	109220608	0.0151519095603125	+	.	gene_id "ENSRNOG00000089770"; transcript_id "ENSRNOG00000089770_tx_337"; exon_id "5_109220500_109220608_+"; exonnum "3"; txlen "1746";
5	ENSEMBL114_rn	exon	109220500	109220608	0.0151519095603125	+	.	gene_id "ENSRNOG00000089770"; transcript_id "ENSRNOG00000089770_tx_338"; exon_id "5_109220500_109220608_+"; exonnum "3"; txlen "1789";
5	ENSEMBL114_rn	exon	109220500	109220608	0.0151519095603125	+	.	gene_id "ENSRNOG00000089770"; transcript_id "ENSRNOG00000089770_tx_339"; exon_id "5_109220500_109220608_+"; exonnum "3"; txlen "1877";
5	ENSEMBL114_rn	exon	109220500	109220608	0.0151519095603125	+	.	gene_id "ENSRNOG00000089770"; transcript_id "ENSRNOG00000089770_tx_340"; exon_id "5_109220500_109220608_+"; exonnum "3"; txlen "2050";
5	ENSEMBL114_rn	exon	109220500	109220608	0.0151519095603125	+	.	gene_id "ENSRNOG00000089770"; transcript_id "ENSRNOG00000089770_tx_341"; exon_id "5_109220500_109220608_+"; exonnum "3"; txlen "1892";
5	ENSEMBL114_rn	exon	109220500	109220608	0.0143182053481998	+	.	gene_id "ENSRNOG00000089770"; transcript_id "ENSRNOG00000089770_tx_342"; exon_id "5_109220500_109220608_+"; exonnum "5"; txlen "2368";
5	ENSEMBL114_rn	exon	109220500	109220608	0.0143182053481998	+	.	gene_id "ENSRNOG00000089770"; transcript_id "ENSRNOG00000089770_tx_343"; exon_id "5_109220500_109220608_+"; exonnum "5"; txlen "2112";
5	ENSEMBL114_rn	exon	109220500	109220608	0.0143182053481998	+	.	gene_id "ENSRNOG00000089770"; transcript_id "ENSRNOG00000089770_tx_346"; exon_id "5_109220500_109220608_+"; exonnum "5"; txlen "2542";
5	ENSEMBL114_rn	exon	109220500	109220608	0.0143182053481998	+	.	gene_id "ENSRNOG00000089770"; transcript_id "ENSRNOG00000089770_tx_347"; exon_id "5_109220500_109220608_+"; exonnum "5"; txlen "2619";
5	ENSEMBL114_rn	exon	109220500	109220608	0.0143182053481998	+	.	gene_id "ENSRNOG00000089770"; transcript_id "ENSRNOG00000089770_tx_348"; exon_id "5_109220500_109220608_+"; exonnum "5"; txlen "2688";
5	ENSEMBL114_rn	exon	109220500	109220608	0.129828708980672	+	.	gene_id "ENSRNOG00000089770"; transcript_id "ENSRNOG00000089770_tx_35"; exon_id "5_109220500_109220608_+"; exonnum "3"; txlen "1904";
5	ENSEMBL114_rn	exon	109220500	109220608	0.0143182053481998	+	.	gene_id "ENSRNOG00000089770"; transcript_id "ENSRNOG00000089770_tx_352"; exon_id "5_109220500_109220608_+"; exonnum "5"; txlen "2258";
5	ENSEMBL114_rn	exon	109220500	109220608	0.0140447007870745	+	.	gene_id "ENSRNOG00000089770"; transcript_id "ENSRNOG00000089770_tx_357"; exon_id "5_109220500_109220608_+"; exonnum "3"; txlen "1930";
5	ENSEMBL114_rn	exon	109220500	109220608	0.0135748491764685	+	.	gene_id "ENSRNOG00000089770"; transcript_id "ENSRNOG00000089770_tx_358"; exon_id "5_109220500_109220608_+"; exonnum "4"; txlen "3093";
5	ENSEMBL114_rn	exon	109220500	109220608	0.0135748491764685	+	.	gene_id "ENSRNOG00000089770"; transcript_id "ENSRNOG00000089770_tx_359"; exon_id "5_109220500_109220608_+"; exonnum "4"; txlen "3078";
5	ENSEMBL114_rn	exon	109220500	109220608	0.127280040732441	+	.	gene_id "ENSRNOG00000089770"; transcript_id "ENSRNOG00000089770_tx_36"; exon_id "5_109220500_109220608_+"; exonnum "3"; txlen "2703";
5	ENSEMBL114_rn	exon	109220500	109220608	0.0135748491764685	+	.	gene_id "ENSRNOG00000089770"; transcript_id "ENSRNOG00000089770_tx_360"; exon_id "5_109220500_109220608_+"; exonnum "4"; txlen "2893";
5	ENSEMBL114_rn	exon	109220500	109220608	0.0135748491764685	+	.	gene_id "ENSRNOG00000089770"; transcript_id "ENSRNOG00000089770_tx_361"; exon_id "5_109220500_109220608_+"; exonnum "4"; txlen "2824";
5	ENSEMBL114_rn	exon	109220500	109220608	0.0135173798070108	+	.	gene_id "ENSRNOG00000089770"; transcript_id "ENSRNOG00000089770_tx_362"; exon_id "5_109220500_109220608_+"; exonnum "3"; txlen "2905";
5	ENSEMBL114_rn	exon	109220500	109220608	0.0133636583249865	+	.	gene_id "ENSRNOG00000089770"; transcript_id "ENSRNOG00000089770_tx_363"; exon_id "5_109220500_109220608_+"; exonnum "5"; txlen "2516";
5	ENSEMBL114_rn	exon	109220500	109220608	0.0133636583249865	+	.	gene_id "ENSRNOG00000089770"; transcript_id "ENSRNOG00000089770_tx_364"; exon_id "5_109220500_109220608_+"; exonnum "5"; txlen "2480";
5	ENSEMBL114_rn	exon	109220500	109220608	0.0133636583249865	+	.	gene_id "ENSRNOG00000089770"; transcript_id "ENSRNOG00000089770_tx_365"; exon_id "5_109220500_109220608_+"; exonnum "5"; txlen "2585";
5	ENSEMBL114_rn	exon	109220500	109220608	0.0133636583249865	+	.	gene_id "ENSRNOG00000089770"; transcript_id "ENSRNOG00000089770_tx_366"; exon_id "5_109220500_109220608_+"; exonnum "5"; txlen "2260";
5	ENSEMBL114_rn	exon	109220500	109220608	0.0133636583249865	+	.	gene_id "ENSRNOG00000089770"; transcript_id "ENSRNOG00000089770_tx_368"; exon_id "5_109220500_109220608_+"; exonnum "5"; txlen "2191";
5	ENSEMBL114_rn	exon	109220500	109220608	0.127280040732441	+	.	gene_id "ENSRNOG00000089770"; transcript_id "ENSRNOG00000089770_tx_37"; exon_id "5_109220500_109220608_+"; exonnum "3"; txlen "2598";
5	ENSEMBL114_rn	exon	109220500	109220608	0.0133636583249865	+	.	gene_id "ENSRNOG00000089770"; transcript_id "ENSRNOG00000089770_tx_372"; exon_id "5_109220500_109220608_+"; exonnum "5"; txlen "2155";
5	ENSEMBL114_rn	exon	109220500	109220608	0.0133542886240593	+	.	gene_id "ENSRNOG00000089770"; transcript_id "ENSRNOG00000089770_tx_375"; exon_id "5_109220500_109220608_+"; exonnum "4"; txlen "2486";
5	ENSEMBL114_rn	exon	109220500	109220608	0.127280040732441	+	.	gene_id "ENSRNOG00000089770"; transcript_id "ENSRNOG00000089770_tx_38"; exon_id "5_109220500_109220608_+"; exonnum "3"; txlen "2617";
5	ENSEMBL114_rn	exon	109220500	109220608	0.013328940349519	+	.	gene_id "ENSRNOG00000089770"; transcript_id "ENSRNOG00000089770_tx_380"; exon_id "5_109220500_109220608_+"; exonnum "3"; txlen "2651";
5	ENSEMBL114_rn	exon	109220500	109220608	0.0129438896954236	+	.	gene_id "ENSRNOG00000089770"; transcript_id "ENSRNOG00000089770_tx_381"; exon_id "5_109220500_109220608_+"; exonnum "4"; txlen "2058";
5	ENSEMBL114_rn	exon	109220500	109220608	0.0126265913002604	+	.	gene_id "ENSRNOG00000089770"; transcript_id "ENSRNOG00000089770_tx_382"; exon_id "5_109220500_109220608_+"; exonnum "3"; txlen "2586";
5	ENSEMBL114_rn	exon	109220500	109220608	0.0126265913002604	+	.	gene_id "ENSRNOG00000089770"; transcript_id "ENSRNOG00000089770_tx_383"; exon_id "5_109220500_109220608_+"; exonnum "3"; txlen "2629";
5	ENSEMBL114_rn	exon	109220500	109220608	0.0124328869415579	+	.	gene_id "ENSRNOG00000089770"; transcript_id "ENSRNOG00000089770_tx_384"; exon_id "5_109220500_109220608_+"; exonnum "3"; txlen "2668";
5	ENSEMBL114_rn	exon	109220500	109220608	0.0119787436774188	+	.	gene_id "ENSRNOG00000089770"; transcript_id "ENSRNOG00000089770_tx_385"; exon_id "5_109220500_109220608_+"; exonnum "4"; txlen "2041";
5	ENSEMBL114_rn	exon	109220500	109220608	0.0117848185469097	+	.	gene_id "ENSRNOG00000089770"; transcript_id "ENSRNOG00000089770_tx_386"; exon_id "5_109220500_109220608_+"; exonnum "4"; txlen "1685";
5	ENSEMBL114_rn	exon	109220500	109220608	0.0117848185469097	+	.	gene_id "ENSRNOG00000089770"; transcript_id "ENSRNOG00000089770_tx_387"; exon_id "5_109220500_109220608_+"; exonnum "4"; txlen "1857";
5	ENSEMBL114_rn	exon	109220500	109220608	0.0117848185469097	+	.	gene_id "ENSRNOG00000089770"; transcript_id "ENSRNOG00000089770_tx_388"; exon_id "5_109220500_109220608_+"; exonnum "4"; txlen "1900";
5	ENSEMBL114_rn	exon	109220500	109220608	0.0117848185469097	+	.	gene_id "ENSRNOG00000089770"; transcript_id "ENSRNOG00000089770_tx_389"; exon_id "5_109220500_109220608_+"; exonnum "4"; txlen "1988";
5	ENSEMBL114_rn	exon	109220500	109220608	0.124646736314999	+	.	gene_id "ENSRNOG00000089770"; transcript_id "ENSRNOG00000089770_tx_39"; exon_id "5_109220500_109220608_+"; exonnum "4"; txlen "1946";
5	ENSEMBL114_rn	exon	109220500	109220608	0.0117848185469097	+	.	gene_id "ENSRNOG00000089770"; transcript_id "ENSRNOG00000089770_tx_390"; exon_id "5_109220500_109220608_+"; exonnum "4"; txlen "2161";
5	ENSEMBL114_rn	exon	109220500	109220608	0.0117848185469097	+	.	gene_id "ENSRNOG00000089770"; transcript_id "ENSRNOG00000089770_tx_391"; exon_id "5_109220500_109220608_+"; exonnum "4"; txlen "2003";
5	ENSEMBL114_rn	exon	109220500	109220608	0.0117848185469097	+	.	gene_id "ENSRNOG00000089770"; transcript_id "ENSRNOG00000089770_tx_392"; exon_id "5_109220500_109220608_+"; exonnum "4"; txlen "1831";
5	ENSEMBL114_rn	exon	109220500	109220608	0.0109879290989438	+	.	gene_id "ENSRNOG00000089770"; transcript_id "ENSRNOG00000089770_tx_403"; exon_id "5_109220500_109220608_+"; exonnum "4"; txlen "2742";
5	ENSEMBL114_rn	exon	109220500	109220608	0.010943045793559	+	.	gene_id "ENSRNOG00000089770"; transcript_id "ENSRNOG00000089770_tx_404"; exon_id "5_109220500_109220608_+"; exonnum "3"; txlen "2332";
5	ENSEMBL114_rn	exon	109220500	109220608	0.010943045793559	+	.	gene_id "ENSRNOG00000089770"; transcript_id "ENSRNOG00000089770_tx_405"; exon_id "5_109220500_109220608_+"; exonnum "3"; txlen "2375";
5	ENSEMBL114_rn	exon	109220500	109220608	0.0108598793411748	+	.	gene_id "ENSRNOG00000089770"; transcript_id "ENSRNOG00000089770_tx_406"; exon_id "5_109220500_109220608_+"; exonnum "4"; txlen "3119";
5	ENSEMBL114_rn	exon	109220500	109220608	0.0108598793411748	+	.	gene_id "ENSRNOG00000089770"; transcript_id "ENSRNOG00000089770_tx_407"; exon_id "5_109220500_109220608_+"; exonnum "4"; txlen "2865";
5	ENSEMBL114_rn	exon	109220500	109220608	0.0108598793411748	+	.	gene_id "ENSRNOG00000089770"; transcript_id "ENSRNOG00000089770_tx_408"; exon_id "5_109220500_109220608_+"; exonnum "4"; txlen "3250";
5	ENSEMBL114_rn	exon	109220500	109220608	0.0108598793411748	+	.	gene_id "ENSRNOG00000089770"; transcript_id "ENSRNOG00000089770_tx_409"; exon_id "5_109220500_109220608_+"; exonnum "4"; txlen "2996";
5	ENSEMBL114_rn	exon	109220500	109220608	0.119413158867751	+	.	gene_id "ENSRNOG00000089770"; transcript_id "ENSRNOG00000089770_tx_41"; exon_id "5_109220500_109220608_+"; exonnum "3"; txlen "2160";
5	ENSEMBL114_rn	exon	109220500	109220608	0.0107920070356832	+	.	gene_id "ENSRNOG00000089770"; transcript_id "ENSRNOG00000089770_tx_410"; exon_id "5_109220500_109220608_+"; exonnum "4"; txlen "1322";
5	ENSEMBL114_rn	exon	109220500	109220608	0.0104829497869686	+	.	gene_id "ENSRNOG00000089770"; transcript_id "ENSRNOG00000089770_tx_411"; exon_id "5_109220500_109220608_+"; exonnum "4"; txlen "2548";
5	ENSEMBL114_rn	exon	109220500	109220608	0.0104224088476042	+	.	gene_id "ENSRNOG00000089770"; transcript_id "ENSRNOG00000089770_tx_412"; exon_id "5_109220500_109220608_+"; exonnum "4"; txlen "2488";
5	ENSEMBL114_rn	exon	109220500	109220608	0.0102529386067506	+	.	gene_id "ENSRNOG00000089770"; transcript_id "ENSRNOG00000089770_tx_416"; exon_id "5_109220500_109220608_+"; exonnum "4"; txlen "2395";
5	ENSEMBL114_rn	exon	109220500	109220608	0.0101012730402083	+	.	gene_id "ENSRNOG00000089770"; transcript_id "ENSRNOG00000089770_tx_417"; exon_id "5_109220500_109220608_+"; exonnum "4"; txlen "1754";
5	ENSEMBL114_rn	exon	109220500	109220608	0.0101012730402083	+	.	gene_id "ENSRNOG00000089770"; transcript_id "ENSRNOG00000089770_tx_418"; exon_id "5_109220500_109220608_+"; exonnum "3"; txlen "1643";
5	ENSEMBL114_rn	exon	109220500	109220608	0.00998374875288321	+	.	gene_id "ENSRNOG00000089770"; transcript_id "ENSRNOG00000089770_tx_419"; exon_id "5_109220500_109220608_+"; exonnum "4"; txlen "2617";
5	ENSEMBL114_rn	exon	109220500	109220608	0.113137813984392	+	.	gene_id "ENSRNOG00000089770"; transcript_id "ENSRNOG00000089770_tx_42"; exon_id "5_109220500_109220608_+"; exonnum "3"; txlen "2027";
5	ENSEMBL114_rn	exon	109220500	109220608	0.00978748890217636	+	.	gene_id "ENSRNOG00000089770"; transcript_id "ENSRNOG00000089770_tx_420"; exon_id "5_109220500_109220608_+"; exonnum "4"; txlen "3164";
5	ENSEMBL114_rn	exon	109220500	109220608	0.00432104668769757	+	.	gene_id "ENSRNOG00000089770"; transcript_id "ENSRNOG00000089770_tx_421"; exon_id "5_109220500_109220608_+"; exonnum "10"; txlen "4335";
5	ENSEMBL114_rn	exon	109220500	109220608	0.00432104668769757	+	.	gene_id "ENSRNOG00000089770"; transcript_id "ENSRNOG00000089770_tx_422"; exon_id "5_109220500_109220608_+"; exonnum "10"; txlen "4375";
5	ENSEMBL114_rn	exon	109220500	109220608	0.113137813984392	+	.	gene_id "ENSRNOG00000089770"; transcript_id "ENSRNOG00000089770_tx_43"; exon_id "5_109220500_109220608_+"; exonnum "3"; txlen "2449";
5	ENSEMBL114_rn	exon	109220500	109220608	0.113137813984392	+	.	gene_id "ENSRNOG00000089770"; transcript_id "ENSRNOG00000089770_tx_44"; exon_id "5_109220500_109220608_+"; exonnum "3"; txlen "1922";
5	ENSEMBL114_rn	exon	109220500	109220608	0.113137813984392	+	.	gene_id "ENSRNOG00000089770"; transcript_id "ENSRNOG00000089770_tx_45"; exon_id "5_109220500_109220608_+"; exonnum "3"; txlen "2070";
5	ENSEMBL114_rn	exon	109220500	109220608	0.113137813984392	+	.	gene_id "ENSRNOG00000089770"; transcript_id "ENSRNOG00000089770_tx_46"; exon_id "5_109220500_109220608_+"; exonnum "3"; txlen "2344";
5	ENSEMBL114_rn	exon	109220500	109220608	0.110674638993946	+	.	gene_id "ENSRNOG00000089770"; transcript_id "ENSRNOG00000089770_tx_47"; exon_id "5_109220500_109220608_+"; exonnum "4"; txlen "2419";
5	ENSEMBL114_rn	exon	109220500	109220608	0.0910368656353522	+	.	gene_id "ENSRNOG00000089770"; transcript_id "ENSRNOG00000089770_tx_48"; exon_id "5_109220500_109220608_+"; exonnum "3"; txlen "1966";
5	ENSEMBL114_rn	exon	109220500	109220608	0.0893515203355042	+	.	gene_id "ENSRNOG00000089770"; transcript_id "ENSRNOG00000089770_tx_49"; exon_id "5_109220500_109220608_+"; exonnum "3"; txlen "1943";
5	ENSEMBL114_rn	exon	109220500	109220608	0.0883889171753066	+	.	gene_id "ENSRNOG00000089770"; transcript_id "ENSRNOG00000089770_tx_50"; exon_id "5_109220500_109220608_+"; exonnum "3"; txlen "847";
5	ENSEMBL114_rn	exon	109220500	109220608	0.0881325068019707	+	.	gene_id "ENSRNOG00000089770"; transcript_id "ENSRNOG00000089770_tx_51"; exon_id "5_109220500_109220608_+"; exonnum "3"; txlen "1981";
5	ENSEMBL114_rn	exon	109220500	109220608	0.0868304266158509	+	.	gene_id "ENSRNOG00000089770"; transcript_id "ENSRNOG00000089770_tx_53"; exon_id "5_109220500_109220608_+"; exonnum "4"; txlen "2619";
5	ENSEMBL114_rn	exon	109220500	109220608	0.0848533604882943	+	.	gene_id "ENSRNOG00000089770"; transcript_id "ENSRNOG00000089770_tx_54"; exon_id "5_109220500_109220608_+"; exonnum "3"; txlen "1902";
5	ENSEMBL114_rn	exon	109220500	109220608	0.0848533604882943	+	.	gene_id "ENSRNOG00000089770"; transcript_id "ENSRNOG00000089770_tx_55"; exon_id "5_109220500_109220608_+"; exonnum "3"; txlen "1641";
5	ENSEMBL114_rn	exon	109220500	109220608	0.0848533604882943	+	.	gene_id "ENSRNOG00000089770"; transcript_id "ENSRNOG00000089770_tx_56"; exon_id "5_109220500_109220608_+"; exonnum "3"; txlen "2481";
5	ENSEMBL114_rn	exon	109220500	109220608	0.0848533604882943	+	.	gene_id "ENSRNOG00000089770"; transcript_id "ENSRNOG00000089770_tx_57"; exon_id "5_109220500_109220608_+"; exonnum "4"; txlen "1741";
5	ENSEMBL114_rn	exon	109220500	109220608	0.0834294398932378	+	.	gene_id "ENSRNOG00000089770"; transcript_id "ENSRNOG00000089770_tx_58"; exon_id "5_109220500_109220608_+"; exonnum "6"; txlen "2119";
5	ENSEMBL114_rn	exon	109220500	109220608	0.0834294398932378	+	.	gene_id "ENSRNOG00000089770"; transcript_id "ENSRNOG00000089770_tx_59"; exon_id "5_109220500_109220608_+"; exonnum "6"; txlen "2250";
5	ENSEMBL114_rn	exon	109220500	109220608	0.0834294398932378	+	.	gene_id "ENSRNOG00000089770"; transcript_id "ENSRNOG00000089770_tx_60"; exon_id "5_109220500_109220608_+"; exonnum "6"; txlen "2353";
5	ENSEMBL114_rn	exon	109220500	109220608	0.0834294398932378	+	.	gene_id "ENSRNOG00000089770"; transcript_id "ENSRNOG00000089770_tx_61"; exon_id "5_109220500_109220608_+"; exonnum "6"; txlen "2014";
5	ENSEMBL114_rn	exon	109220500	109220608	0.0834294398932378	+	.	gene_id "ENSRNOG00000089770"; transcript_id "ENSRNOG00000089770_tx_62"; exon_id "5_109220500_109220608_+"; exonnum "6"; txlen "2145";
5	ENSEMBL114_rn	exon	109220500	109220608	0.0825508292216061	+	.	gene_id "ENSRNOG00000089770"; transcript_id "ENSRNOG00000089770_tx_63"; exon_id "5_109220500_109220608_+"; exonnum "3"; txlen "2306";
5	ENSEMBL114_rn	exon	109220500	109220608	0.0804013020638175	+	.	gene_id "ENSRNOG00000089770"; transcript_id "ENSRNOG00000089770_tx_64"; exon_id "5_109220500_109220608_+"; exonnum "4"; txlen "1989";
5	ENSEMBL114_rn	exon	109220500	109220608	0.0775811221076695	+	.	gene_id "ENSRNOG00000089770"; transcript_id "ENSRNOG00000089770_tx_65"; exon_id "5_109220500_109220608_+"; exonnum "3"; txlen "2360";
5	ENSEMBL114_rn	exon	109220500	109220608	0.0763974466229104	+	.	gene_id "ENSRNOG00000089770"; transcript_id "ENSRNOG00000089770_tx_66"; exon_id "5_109220500_109220608_+"; exonnum "3"; txlen "2560";
5	ENSEMBL114_rn	exon	109220500	109220608	0.0759409063718288	+	.	gene_id "ENSRNOG00000089770"; transcript_id "ENSRNOG00000089770_tx_67"; exon_id "5_109220500_109220608_+"; exonnum "5"; txlen "2406";
5	ENSEMBL114_rn	exon	109220500	109220608	0.0742466904272575	+	.	gene_id "ENSRNOG00000089770"; transcript_id "ENSRNOG00000089770_tx_69"; exon_id "5_109220500_109220608_+"; exonnum "3"; txlen "1814";
5	ENSEMBL114_rn	exon	109220500	109220608	0.326868194856049	+	.	gene_id "ENSRNOG00000089770"; transcript_id "ENSRNOG00000089770_tx_7"; exon_id "5_109220500_109220608_+"; exonnum "3"; txlen "1835";
5	ENSEMBL114_rn	exon	109220500	109220608	0.0742466904272575	+	.	gene_id "ENSRNOG00000089770"; transcript_id "ENSRNOG00000089770_tx_70"; exon_id "5_109220500_109220608_+"; exonnum "3"; txlen "1917";
5	ENSEMBL114_rn	exon	109220500	109220608	0.0742466904272575	+	.	gene_id "ENSRNOG00000089770"; transcript_id "ENSRNOG00000089770_tx_71"; exon_id "5_109220500_109220608_+"; exonnum "3"; txlen "1553";
5	ENSEMBL114_rn	exon	109220500	109220608	0.0742466904272575	+	.	gene_id "ENSRNOG00000089770"; transcript_id "ENSRNOG00000089770_tx_72"; exon_id "5_109220500_109220608_+"; exonnum "3"; txlen "1656";
5	ENSEMBL114_rn	exon	109220500	109220608	0.0708250523495909	+	.	gene_id "ENSRNOG00000089770"; transcript_id "ENSRNOG00000089770_tx_74"; exon_id "5_109220500_109220608_+"; exonnum "4"; txlen "1989";
5	ENSEMBL114_rn	exon	109220500	109220608	0.0707921093050914	+	.	gene_id "ENSRNOG00000089770"; transcript_id "ENSRNOG00000089770_tx_75"; exon_id "5_109220500_109220608_+"; exonnum "4"; txlen "2314";
5	ENSEMBL114_rn	exon	109220500	109220608	0.069394953536581	+	.	gene_id "ENSRNOG00000089770"; transcript_id "ENSRNOG00000089770_tx_76"; exon_id "5_109220500_109220608_+"; exonnum "3"; txlen "2203";
5	ENSEMBL114_rn	exon	109220500	109220608	0.0678071941761773	+	.	gene_id "ENSRNOG00000089770"; transcript_id "ENSRNOG00000089770_tx_77"; exon_id "5_109220500_109220608_+"; exonnum "6"; txlen "1528";
5	ENSEMBL114_rn	exon	109220500	109220608	0.0678071941761773	+	.	gene_id "ENSRNOG00000089770"; transcript_id "ENSRNOG00000089770_tx_78"; exon_id "5_109220500_109220608_+"; exonnum "6"; txlen "1659";
5	ENSEMBL114_rn	exon	109220500	109220608	0.0678071941761773	+	.	gene_id "ENSRNOG00000089770"; transcript_id "ENSRNOG00000089770_tx_79"; exon_id "5_109220500_109220608_+"; exonnum "6"; txlen "1762";
5	ENSEMBL114_rn	exon	109220500	109220608	0.318200101831104	+	.	gene_id "ENSRNOG00000089770"; transcript_id "ENSRNOG00000089770_tx_8"; exon_id "5_109220500_109220608_+"; exonnum "3"; txlen "1702";
5	ENSEMBL114_rn	exon	109220500	109220608	0.0678071941761773	+	.	gene_id "ENSRNOG00000089770"; transcript_id "ENSRNOG00000089770_tx_80"; exon_id "5_109220500_109220608_+"; exonnum "6"; txlen "1423";
5	ENSEMBL114_rn	exon	109220500	109220608	0.067622303841411	+	.	gene_id "ENSRNOG00000089770"; transcript_id "ENSRNOG00000089770_tx_82"; exon_id "5_109220500_109220608_+"; exonnum "3"; txlen "2143";
5	ENSEMBL114_rn	exon	109220500	109220608	0.0664776413491934	+	.	gene_id "ENSRNOG00000089770"; transcript_id "ENSRNOG00000089770_tx_83"; exon_id "5_109220500_109220608_+"; exonnum "7"; txlen "2475";
5	ENSEMBL114_rn	exon	109220500	109220608	0.0664776413491934	+	.	gene_id "ENSRNOG00000089770"; transcript_id "ENSRNOG00000089770_tx_84"; exon_id "5_109220500_109220608_+"; exonnum "7"; txlen "1884";
5	ENSEMBL114_rn	exon	109220500	109220608	0.0664776413491934	+	.	gene_id "ENSRNOG00000089770"; transcript_id "ENSRNOG00000089770_tx_85"; exon_id "5_109220500_109220608_+"; exonnum "7"; txlen "2709";
5	ENSEMBL114_rn	exon	109220500	109220608	0.0664776413491934	+	.	gene_id "ENSRNOG00000089770"; transcript_id "ENSRNOG00000089770_tx_86"; exon_id "5_109220500_109220608_+"; exonnum "7"; txlen "2606";
5	ENSEMBL114_rn	exon	109220500	109220608	0.0664776413491934	+	.	gene_id "ENSRNOG00000089770"; transcript_id "ENSRNOG00000089770_tx_87"; exon_id "5_109220500_109220608_+"; exonnum "7"; txlen "2370";
5	ENSEMBL114_rn	exon	109220500	109220608	0.0649128487742205	+	.	gene_id "ENSRNOG00000089770"; transcript_id "ENSRNOG00000089770_tx_89"; exon_id "5_109220500_109220608_+"; exonnum "4"; txlen "2294";
5	ENSEMBL114_rn	exon	109220500	109220608	0.282844534960981	+	.	gene_id "ENSRNOG00000089770"; transcript_id "ENSRNOG00000089770_tx_9"; exon_id "5_109220500_109220608_+"; exonnum "3"; txlen "1597";
5	ENSEMBL114_rn	exon	109220500	109220608	0.0643398259522834	+	.	gene_id "ENSRNOG00000089770"; transcript_id "ENSRNOG00000089770_tx_90"; exon_id "5_109220500_109220608_+"; exonnum "5"; txlen "2642";
5	ENSEMBL114_rn	exon	109220500	109220608	0.0637768954018389	+	.	gene_id "ENSRNOG00000089770"; transcript_id "ENSRNOG00000089770_tx_91"; exon_id "5_109220500_109220608_+"; exonnum "3"; txlen "2582";
5	ENSEMBL114_rn	exon	109220500	109220608	0.0637724316831713	+	.	gene_id "ENSRNOG00000089770"; transcript_id "ENSRNOG00000089770_tx_92"; exon_id "5_109220500_109220608_+"; exonnum "3"; txlen "2614";
5	ENSEMBL114_rn	exon	109220500	109220608	0.0628825269328702	+	.	gene_id "ENSRNOG00000089770"; transcript_id "ENSRNOG00000089770_tx_93"; exon_id "5_109220500_109220608_+"; exonnum "3"; txlen "2291";
5	ENSEMBL114_rn	exon	109220500	109220608	0.061755672023339	+	.	gene_id "ENSRNOG00000089770"; transcript_id "ENSRNOG00000089770_tx_96"; exon_id "5_109220500_109220608_+"; exonnum "3"; txlen "1947";
5	ENSEMBL114_rn	exon	109220500	109220608	0.0601044636792085	+	.	gene_id "ENSRNOG00000089770"; transcript_id "ENSRNOG00000089770_tx_97"; exon_id "5_109220500_109220608_+"; exonnum "4"; txlen "2985";
5	ENSEMBL114_rn	exon	109220500	109220608	0.0601044636792085	+	.	gene_id "ENSRNOG00000089770"; transcript_id "ENSRNOG00000089770_tx_98"; exon_id "5_109220500_109220608_+"; exonnum "4"; txlen "3088";
5	ensembl	exon	109220500	109220749	0	+	.	gene_id "ENSRNOG00000089770"; gene_version "1"; transcript_id "ENSRNOT00000126546"; transcript_version "1"; exon_number "4"; gene_source "ensembl"; gene_biotype "lncRNA"; transcript_source "ensembl"; transcript_biotype "lncRNA"; exon_id "ENSRNOE00000776762"; exon_version "1";
5	ensembl	exon	109222927	109223050	0	+	.	gene_id "ENSRNOG00000089770"; gene_version "1"; transcript_id "ENSRNOT00000122292"; transcript_version "1"; exon_number "4"; gene_source "ensembl"; gene_biotype "lncRNA"; transcript_source "ensembl"; transcript_biotype "lncRNA"; exon_id "ENSRNOE00000733377"; exon_version "1";
5	ensembl	exon	109222927	109223102	0	+	.	gene_id "ENSRNOG00000089770"; gene_version "1"; transcript_id "ENSRNOT00000127614"; transcript_version "1"; exon_number "5"; gene_source "ensembl"; gene_biotype "lncRNA"; transcript_source "ensembl"; transcript_biotype "lncRNA"; exon_id "ENSRNOE00000773917"; exon_version "1"; tag "Ensembl_canonical";
5	ENSEMBL114_rn	exon	109222927	109223102	0.0589309582189801	+	.	gene_id "ENSRNOG00000089770"; transcript_id "ENSRNOG00000089770_tx_100"; exon_id "5_109222927_109223102_+"; exonnum "4"; txlen "2268";
5	ENSEMBL114_rn	exon	109222927	109223102	0.0566271699151332	+	.	gene_id "ENSRNOG00000089770"; transcript_id "ENSRNOG00000089770_tx_103"; exon_id "5_109222927_109223102_+"; exonnum "5"; txlen "2092";
5	ENSEMBL114_rn	exon	109222927	109223102	0.0563680471968124	+	.	gene_id "ENSRNOG00000089770"; transcript_id "ENSRNOG00000089770_tx_104"; exon_id "5_109222927_109223102_+"; exonnum "4"; txlen "2007";
5	ENSEMBL114_rn	exon	109222927	109223102	0.0558261803674612	+	.	gene_id "ENSRNOG00000089770"; transcript_id "ENSRNOG00000089770_tx_105"; exon_id "5_109222927_109223102_+"; exonnum "5"; txlen "2565";
5	ENSEMBL114_rn	exon	109222927	109223102	0.052342983772723	+	.	gene_id "ENSRNOG00000089770"; transcript_id "ENSRNOG00000089770_tx_107"; exon_id "5_109222927_109223102_+"; exonnum "4"; txlen "2713";
5	ENSEMBL114_rn	exon	109222927	109223102	0.0520522236205059	+	.	gene_id "ENSRNOG00000089770"; transcript_id "ENSRNOG00000089770_tx_108"; exon_id "5_109222927_109223102_+"; exonnum "4"; txlen "2457";
5	ENSEMBL114_rn	exon	109222927	109223102	0.0503235749517478	+	.	gene_id "ENSRNOG00000089770"; transcript_id "ENSRNOG00000089770_tx_109"; exon_id "5_109222927_109223102_+"; exonnum "4"; txlen "2468";
5	ENSEMBL114_rn	exon	109222927	109223102	0.239335273154368	+	.	gene_id "ENSRNOG00000089770"; transcript_id "ENSRNOG00000089770_tx_11"; exon_id "5_109222927_109223102_+"; exonnum "4"; txlen "1878";
5	ENSEMBL114_rn	exon	109222927	109223102	0.0500863168186686	+	.	gene_id "ENSRNOG00000089770"; transcript_id "ENSRNOG00000089770_tx_110"; exon_id "5_109222927_109223102_+"; exonnum "5"; txlen "2271";
5	ENSEMBL114_rn	exon	109222927	109223102	0.049915158018619	+	.	gene_id "ENSRNOG00000089770"; transcript_id "ENSRNOG00000089770_tx_111"; exon_id "5_109222927_109223102_+"; exonnum "5"; txlen "2163";
5	ENSEMBL114_rn	exon	109222927	109223102	0.0497618599780747	+	.	gene_id "ENSRNOG00000089770"; transcript_id "ENSRNOG00000089770_tx_112"; exon_id "5_109222927_109223102_+"; exonnum "5"; txlen "2673";
5	ENSEMBL114_rn	exon	109222927	109223102	0.0497404639080946	+	.	gene_id "ENSRNOG00000089770"; transcript_id "ENSRNOG00000089770_tx_113"; exon_id "5_109222927_109223102_+"; exonnum "5"; txlen "2525";
5	ENSEMBL114_rn	exon	109222927	109223102	0.0496535087108743	+	.	gene_id "ENSRNOG00000089770"; transcript_id "ENSRNOG00000089770_tx_114"; exon_id "5_109222927_109223102_+"; exonnum "4"; txlen "2181";
5	ENSEMBL114_rn	exon	109222927	109223102	0.0485607676237515	+	.	gene_id "ENSRNOG00000089770"; transcript_id "ENSRNOG00000089770_tx_115"; exon_id "5_109222927_109223102_+"; exonnum "7"; txlen "1746";
5	ENSEMBL114_rn	exon	109222927	109223102	0.0485607676237515	+	.	gene_id "ENSRNOG00000089770"; transcript_id "ENSRNOG00000089770_tx_116"; exon_id "5_109222927_109223102_+"; exonnum "6"; txlen "1752";
5	ENSEMBL114_rn	exon	109222927	109223102	0.0485607676237515	+	.	gene_id "ENSRNOG00000089770"; transcript_id "ENSRNOG00000089770_tx_117"; exon_id "5_109222927_109223102_+"; exonnum "5"; txlen "1212";
5	ENSEMBL114_rn	exon	109222927	109223102	0.0485607676237515	+	.	gene_id "ENSRNOG00000089770"; transcript_id "ENSRNOG00000089770_tx_118"; exon_id "5_109222927_109223102_+"; exonnum "7"; txlen "1877";
5	ENSEMBL114_rn	exon	109222927	109223102	0.0485607676237515	+	.	gene_id "ENSRNOG00000089770"; transcript_id "ENSRNOG00000089770_tx_119"; exon_id "5_109222927_109223102_+"; exonnum "6"; txlen "825";
5	ENSEMBL114_rn	exon	109222927	109223102	0.210269662889159	+	.	gene_id "ENSRNOG00000089770"; transcript_id "ENSRNOG00000089770_tx_12"; exon_id "5_109222927_109223102_+"; exonnum "4"; txlen "2414";
5	ENSEMBL114_rn	exon	109222927	109223102	0.0485607676237515	+	.	gene_id "ENSRNOG00000089770"; transcript_id "ENSRNOG00000089770_tx_120"; exon_id "5_109222927_109223102_+"; exonnum "7"; txlen "2206";
5	ENSEMBL114_rn	exon	109222927	109223102	0.0485607676237515	+	.	gene_id "ENSRNOG00000089770"; transcript_id "ENSRNOG00000089770_tx_121"; exon_id "5_109222927_109223102_+"; exonnum "6"; txlen "1468";
5	ENSEMBL114_rn	exon	109222927	109223102	0.0485607676237515	+	.	gene_id "ENSRNOG00000089770"; transcript_id "ENSRNOG00000089770_tx_122"; exon_id "5_109222927_109223102_+"; exonnum "7"; txlen "2531";
5	ENSEMBL114_rn	exon	109222927	109223102	0.0485607676237515	+	.	gene_id "ENSRNOG00000089770"; transcript_id "ENSRNOG00000089770_tx_123"; exon_id "5_109222927_109223102_+"; exonnum "6"; txlen "2081";
5	ENSEMBL114_rn	exon	109222927	109223102	0.0485607676237515	+	.	gene_id "ENSRNOG00000089770"; transcript_id "ENSRNOG00000089770_tx_124"; exon_id "5_109222927_109223102_+"; exonnum "6"; txlen "2122";
5	ENSEMBL114_rn	exon	109222927	109223102	0.0485607676237515	+	.	gene_id "ENSRNOG00000089770"; transcript_id "ENSRNOG00000089770_tx_125"; exon_id "5_109222927_109223102_+"; exonnum "6"; txlen "2212";
5	ENSEMBL114_rn	exon	109222927	109223102	0.0485607676237515	+	.	gene_id "ENSRNOG00000089770"; transcript_id "ENSRNOG00000089770_tx_126"; exon_id "5_109222927_109223102_+"; exonnum "5"; txlen "1672";
5	ENSEMBL114_rn	exon	109222927	109223102	0.0485607676237515	+	.	gene_id "ENSRNOG00000089770"; transcript_id "ENSRNOG00000089770_tx_127"; exon_id "5_109222927_109223102_+"; exonnum "6"; txlen "2537";
5	ENSEMBL114_rn	exon	109222927	109223102	0.0485607676237515	+	.	gene_id "ENSRNOG00000089770"; transcript_id "ENSRNOG00000089770_tx_128"; exon_id "5_109222927_109223102_+"; exonnum "5"; txlen "1997";
5	ENSEMBL114_rn	exon	109222927	109223102	0.0485607676237515	+	.	gene_id "ENSRNOG00000089770"; transcript_id "ENSRNOG00000089770_tx_129"; exon_id "5_109222927_109223102_+"; exonnum "5"; txlen "2128";
5	ENSEMBL114_rn	exon	109222927	109223102	0.183848947724638	+	.	gene_id "ENSRNOG00000089770"; transcript_id "ENSRNOG00000089770_tx_13"; exon_id "5_109222927_109223102_+"; exonnum "4"; txlen "2281";
5	ENSEMBL114_rn	exon	109222927	109223102	0.0485607676237515	+	.	gene_id "ENSRNOG00000089770"; transcript_id "ENSRNOG00000089770_tx_130"; exon_id "5_109222927_109223102_+"; exonnum "5"; txlen "1343";
5	ENSEMBL114_rn	exon	109222927	109223102	0.0485607676237515	+	.	gene_id "ENSRNOG00000089770"; transcript_id "ENSRNOG00000089770_tx_131"; exon_id "5_109222927_109223102_+"; exonnum "5"; txlen "1803";
5	ENSEMBL114_rn	exon	109222927	109223102	0.047558583614468	+	.	gene_id "ENSRNOG00000089770"; transcript_id "ENSRNOG00000089770_tx_132"; exon_id "5_109222927_109223102_+"; exonnum "8"; txlen "1213";
5	ENSEMBL114_rn	exon	109222927	109223102	0.0474164237036968	+	.	gene_id "ENSRNOG00000089770"; transcript_id "ENSRNOG00000089770_tx_133"; exon_id "5_109222927_109223102_+"; exonnum "4"; txlen "2545";
5	ENSEMBL114_rn	exon	109222927	109223102	0.0468667371511814	+	.	gene_id "ENSRNOG00000089770"; transcript_id "ENSRNOG00000089770_tx_134"; exon_id "5_109222927_109223102_+"; exonnum "7"; txlen "2162";
5	ENSEMBL114_rn	exon	109222927	109223102	0.0468667371511814	+	.	gene_id "ENSRNOG00000089770"; transcript_id "ENSRNOG00000089770_tx_135"; exon_id "5_109222927_109223102_+"; exonnum "7"; txlen "2265";
5	ENSEMBL114_rn	exon	109222927	109223102	0.0468667371511814	+	.	gene_id "ENSRNOG00000089770"; transcript_id "ENSRNOG00000089770_tx_136"; exon_id "5_109222927_109223102_+"; exonnum "7"; txlen "1571";
5	ENSEMBL114_rn	exon	109222927	109223102	0.0468667371511814	+	.	gene_id "ENSRNOG00000089770"; transcript_id "ENSRNOG00000089770_tx_137"; exon_id "5_109222927_109223102_+"; exonnum "7"; txlen "1674";
5	ENSEMBL114_rn	exon	109222927	109223102	0.0468667371511814	+	.	gene_id "ENSRNOG00000089770"; transcript_id "ENSRNOG00000089770_tx_138"; exon_id "5_109222927_109223102_+"; exonnum "7"; txlen "2396";
5	ENSEMBL114_rn	exon	109222927	109223102	0.0468667371511814	+	.	gene_id "ENSRNOG00000089770"; transcript_id "ENSRNOG00000089770_tx_139"; exon_id "5_109222927_109223102_+"; exonnum "7"; txlen "2499";
5	ENSEMBL114_rn	exon	109222927	109223102	0.183848947724638	+	.	gene_id "ENSRNOG00000089770"; transcript_id "ENSRNOG00000089770_tx_14"; exon_id "5_109222927_109223102_+"; exonnum "4"; txlen "2176";
5	ENSEMBL114_rn	exon	109222927	109223102	0.0468667371511814	+	.	gene_id "ENSRNOG00000089770"; transcript_id "ENSRNOG00000089770_tx_140"; exon_id "5_109222927_109223102_+"; exonnum "7"; txlen "1805";
5	ENSEMBL114_rn	exon	109222927	109223102	0.0468667371511814	+	.	gene_id "ENSRNOG00000089770"; transcript_id "ENSRNOG00000089770_tx_141"; exon_id "5_109222927_109223102_+"; exonnum "7"; txlen "1908";
5	ENSEMBL114_rn	exon	109222927	109223102	0.0468667371511814	+	.	gene_id "ENSRNOG00000089770"; transcript_id "ENSRNOG00000089770_tx_142"; exon_id "5_109222927_109223102_+"; exonnum "4"; txlen "1356";
5	ENSEMBL114_rn	exon	109222927	109223102	0.0468667371511814	+	.	gene_id "ENSRNOG00000089770"; transcript_id "ENSRNOG00000089770_tx_143"; exon_id "5_109222927_109223102_+"; exonnum "8"; txlen "2518";
5	ENSEMBL114_rn	exon	109222927	109223102	0.0468667371511814	+	.	gene_id "ENSRNOG00000089770"; transcript_id "ENSRNOG00000089770_tx_144"; exon_id "5_109222927_109223102_+"; exonnum "8"; txlen "2621";
5	ENSEMBL114_rn	exon	109222927	109223102	0.0468667371511814	+	.	gene_id "ENSRNOG00000089770"; transcript_id "ENSRNOG00000089770_tx_145"; exon_id "5_109222927_109223102_+"; exonnum "8"; txlen "2752";
5	ENSEMBL114_rn	exon	109222927	109223102	0.0468667371511814	+	.	gene_id "ENSRNOG00000089770"; transcript_id "ENSRNOG00000089770_tx_146"; exon_id "5_109222927_109223102_+"; exonnum "8"; txlen "2855";
5	ENSEMBL114_rn	exon	109222927	109223102	0.0468667371511814	+	.	gene_id "ENSRNOG00000089770"; transcript_id "ENSRNOG00000089770_tx_147"; exon_id "5_109222927_109223102_+"; exonnum "8"; txlen "2161";
5	ENSEMBL114_rn	exon	109222927	109223102	0.0468667371511814	+	.	gene_id "ENSRNOG00000089770"; transcript_id "ENSRNOG00000089770_tx_148"; exon_id "5_109222927_109223102_+"; exonnum "8"; txlen "1927";
5	ENSEMBL114_rn	exon	109222927	109223102	0.0468667371511814	+	.	gene_id "ENSRNOG00000089770"; transcript_id "ENSRNOG00000089770_tx_149"; exon_id "5_109222927_109223102_+"; exonnum "8"; txlen "2030";
5	ENSEMBL114_rn	exon	109222927	109223102	0.180313391037625	+	.	gene_id "ENSRNOG00000089770"; transcript_id "ENSRNOG00000089770_tx_15"; exon_id "5_109222927_109223102_+"; exonnum "4"; txlen "1441";
5	ENSEMBL114_rn	exon	109222927	109223102	0.046249244161722	+	.	gene_id "ENSRNOG00000089770"; transcript_id "ENSRNOG00000089770_tx_150"; exon_id "5_109222927_109223102_+"; exonnum "5"; txlen "2146";
5	ENSEMBL114_rn	exon	109222927	109223102	0.0461199956758016	+	.	gene_id "ENSRNOG00000089770"; transcript_id "ENSRNOG00000089770_tx_151"; exon_id "5_109222927_109223102_+"; exonnum "5"; txlen "2225";
5	ENSEMBL114_rn	exon	109222927	109223102	0.0441586383953606	+	.	gene_id "ENSRNOG00000089770"; transcript_id "ENSRNOG00000089770_tx_152"; exon_id "5_109222927_109223102_+"; exonnum "5"; txlen "2841";
5	ENSEMBL114_rn	exon	109222927	109223102	0.0437290449523063	+	.	gene_id "ENSRNOG00000089770"; transcript_id "ENSRNOG00000089770_tx_153"; exon_id "5_109222927_109223102_+"; exonnum "4"; txlen "2522";
5	ENSEMBL114_rn	exon	109222927	109223102	0.0424965733549849	+	.	gene_id "ENSRNOG00000089770"; transcript_id "ENSRNOG00000089770_tx_154"; exon_id "5_109222927_109223102_+"; exonnum "4"; txlen "2414";
5	ENSEMBL114_rn	exon	109222927	109223102	0.0415401974364035	+	.	gene_id "ENSRNOG00000089770"; transcript_id "ENSRNOG00000089770_tx_155"; exon_id "5_109222927_109223102_+"; exonnum "4"; txlen "2089";
5	ENSEMBL114_rn	exon	109222927	109223102	0.0412161376364999	+	.	gene_id "ENSRNOG00000089770"; transcript_id "ENSRNOG00000089770_tx_156"; exon_id "5_109222927_109223102_+"; exonnum "7"; txlen "2222";
5	ENSEMBL114_rn	exon	109222927	109223102	0.040883749429754	+	.	gene_id "ENSRNOG00000089770"; transcript_id "ENSRNOG00000089770_tx_158"; exon_id "5_109222927_109223102_+"; exonnum "7"; txlen "2451";
5	ENSEMBL114_rn	exon	109222927	109223102	0.040883749429754	+	.	gene_id "ENSRNOG00000089770"; transcript_id "ENSRNOG00000089770_tx_159"; exon_id "5_109222927_109223102_+"; exonnum "7"; txlen "2554";
5	ENSEMBL114_rn	exon	109222927	109223102	0.180313391037625	+	.	gene_id "ENSRNOG00000089770"; transcript_id "ENSRNOG00000089770_tx_16"; exon_id "5_109222927_109223102_+"; exonnum "4"; txlen "1336";
5	ENSEMBL114_rn	exon	109222927	109223102	0.040883749429754	+	.	gene_id "ENSRNOG00000089770"; transcript_id "ENSRNOG00000089770_tx_160"; exon_id "5_109222927_109223102_+"; exonnum "7"; txlen "1860";
5	ENSEMBL114_rn	exon	109222927	109223102	0.040883749429754	+	.	gene_id "ENSRNOG00000089770"; transcript_id "ENSRNOG00000089770_tx_161"; exon_id "5_109222927_109223102_+"; exonnum "7"; txlen "1963";
5	ENSEMBL114_rn	exon	109222927	109223102	0.0402587389149185	+	.	gene_id "ENSRNOG00000089770"; transcript_id "ENSRNOG00000089770_tx_162"; exon_id "5_109222927_109223102_+"; exonnum "5"; txlen "2462";
5	ENSEMBL114_rn	exon	109222927	109223102	0.039261121717646	+	.	gene_id "ENSRNOG00000089770"; transcript_id "ENSRNOG00000089770_tx_163"; exon_id "5_109222927_109223102_+"; exonnum "4"; txlen "2625";
5	ENSEMBL114_rn	exon	109222927	109223102	0.0392218083960241	+	.	gene_id "ENSRNOG00000089770"; transcript_id "ENSRNOG00000089770_tx_164"; exon_id "5_109222927_109223102_+"; exonnum "7"; txlen "3120";
5	ENSEMBL114_rn	exon	109222927	109223102	0.0392218083960241	+	.	gene_id "ENSRNOG00000089770"; transcript_id "ENSRNOG00000089770_tx_165"; exon_id "5_109222927_109223102_+"; exonnum "7"; txlen "3163";
5	ENSEMBL114_rn	exon	109222927	109223102	0.0392218083960241	+	.	gene_id "ENSRNOG00000089770"; transcript_id "ENSRNOG00000089770_tx_166"; exon_id "5_109222927_109223102_+"; exonnum "7"; txlen "3266";
5	ENSEMBL114_rn	exon	109222927	109223102	0.0392218083960241	+	.	gene_id "ENSRNOG00000089770"; transcript_id "ENSRNOG00000089770_tx_167"; exon_id "5_109222927_109223102_+"; exonnum "8"; txlen "3476";
5	ENSEMBL114_rn	exon	109222927	109223102	0.0389272289196752	+	.	gene_id "ENSRNOG00000089770"; transcript_id "ENSRNOG00000089770_tx_169"; exon_id "5_109222927_109223102_+"; exonnum "4"; txlen "2012";
5	ENSEMBL114_rn	exon	109222927	109223102	0.180313391037625	+	.	gene_id "ENSRNOG00000089770"; transcript_id "ENSRNOG00000089770_tx_17"; exon_id "5_109222927_109223102_+"; exonnum "4"; txlen "1355";
5	ENSEMBL114_rn	exon	109222927	109223102	0.0388486140990012	+	.	gene_id "ENSRNOG00000089770"; transcript_id "ENSRNOG00000089770_tx_170"; exon_id "5_109222927_109223102_+"; exonnum "5"; txlen "1660";
5	ENSEMBL114_rn	exon	109222927	109223102	0.0383923864394455	+	.	gene_id "ENSRNOG00000089770"; transcript_id "ENSRNOG00000089770_tx_171"; exon_id "5_109222927_109223102_+"; exonnum "5"; txlen "2550";
5	ENSEMBL114_rn	exon	109222927	109223102	0.0383544198735244	+	.	gene_id "ENSRNOG00000089770"; transcript_id "ENSRNOG00000089770_tx_172"; exon_id "5_109222927_109223102_+"; exonnum "5"; txlen "2077";
5	ENSEMBL114_rn	exon	109222927	109223102	0.0379683743415753	+	.	gene_id "ENSRNOG00000089770"; transcript_id "ENSRNOG00000089770_tx_173"; exon_id "5_109222927_109223102_+"; exonnum "4"; txlen "2055";
5	ENSEMBL114_rn	exon	109222927	109223102	0.036833101234381	+	.	gene_id "ENSRNOG00000089770"; transcript_id "ENSRNOG00000089770_tx_174"; exon_id "5_109222927_109223102_+"; exonnum "4"; txlen "2483";
5	ENSEMBL114_rn	exon	109222927	109223102	0.0365068516641031	+	.	gene_id "ENSRNOG00000089770"; transcript_id "ENSRNOG00000089770_tx_175"; exon_id "5_109222927_109223102_+"; exonnum "5"; txlen "2641";
5	ENSEMBL114_rn	exon	109222927	109223102	0.0365068516641031	+	.	gene_id "ENSRNOG00000089770"; transcript_id "ENSRNOG00000089770_tx_176"; exon_id "5_109222927_109223102_+"; exonnum "5"; txlen "2966";
5	ENSEMBL114_rn	exon	109222927	109223102	0.0365068516641031	+	.	gene_id "ENSRNOG00000089770"; transcript_id "ENSRNOG00000089770_tx_177"; exon_id "5_109222927_109223102_+"; exonnum "5"; txlen "3166";
5	ENSEMBL114_rn	exon	109222927	109223102	0.0365068516641031	+	.	gene_id "ENSRNOG00000089770"; transcript_id "ENSRNOG00000089770_tx_178"; exon_id "5_109222927_109223102_+"; exonnum "5"; txlen "2972";
5	ENSEMBL114_rn	exon	109222927	109223102	0.159100050915552	+	.	gene_id "ENSRNOG00000089770"; transcript_id "ENSRNOG00000089770_tx_18"; exon_id "5_109222927_109223102_+"; exonnum "4"; txlen "1745";
5	ENSEMBL114_rn	exon	109222927	109223102	0.0356529508303379	+	.	gene_id "ENSRNOG00000089770"; transcript_id "ENSRNOG00000089770_tx_180"; exon_id "5_109222927_109223102_+"; exonnum "4"; txlen "2229";
5	ENSEMBL114_rn	exon	109222927	109223102	0.0356458655908213	+	.	gene_id "ENSRNOG00000089770"; transcript_id "ENSRNOG00000089770_tx_181"; exon_id "5_109222927_109223102_+"; exonnum "4"; txlen "2038";
5	ENSEMBL114_rn	exon	109222927	109223102	0.035121661685074	+	.	gene_id "ENSRNOG00000089770"; transcript_id "ENSRNOG00000089770_tx_182"; exon_id "5_109222927_109223102_+"; exonnum "4"; txlen "2722";
5	ENSEMBL114_rn	exon	109222927	109223102	0.0343636928356796	+	.	gene_id "ENSRNOG00000089770"; transcript_id "ENSRNOG00000089770_tx_183"; exon_id "5_109222927_109223102_+"; exonnum "3"; txlen "1639";
5	ENSEMBL114_rn	exon	109222927	109223102	0.0342251734350967	+	.	gene_id "ENSRNOG00000089770"; transcript_id "ENSRNOG00000089770_tx_185"; exon_id "5_109222927_109223102_+"; exonnum "5"; txlen "3009";
5	ENSEMBL114_rn	exon	109222927	109223102	0.0340895579406714	+	.	gene_id "ENSRNOG00000089770"; transcript_id "ENSRNOG00000089770_tx_186"; exon_id "5_109222927_109223102_+"; exonnum "4"; txlen "2967";
5	ENSEMBL114_rn	exon	109222927	109223102	0.0340370008178504	+	.	gene_id "ENSRNOG00000089770"; transcript_id "ENSRNOG00000089770_tx_187"; exon_id "5_109222927_109223102_+"; exonnum "5"; txlen "2314";
5	ENSEMBL114_rn	exon	109222927	109223102	0.033992537336626	+	.	gene_id "ENSRNOG00000089770"; transcript_id "ENSRNOG00000089770_tx_188"; exon_id "5_109222927_109223102_+"; exonnum "6"; txlen "1573";
5	ENSEMBL114_rn	exon	109222927	109223102	0.033992537336626	+	.	gene_id "ENSRNOG00000089770"; transcript_id "ENSRNOG00000089770_tx_189"; exon_id "5_109222927_109223102_+"; exonnum "5"; txlen "1448";
5	ENSEMBL114_rn	exon	109222927	109223102	0.159100050915552	+	.	gene_id "ENSRNOG00000089770"; transcript_id "ENSRNOG00000089770_tx_19"; exon_id "5_109222927_109223102_+"; exonnum "4"; txlen "1848";
5	ENSEMBL114_rn	exon	109222927	109223102	0.033992537336626	+	.	gene_id "ENSRNOG00000089770"; transcript_id "ENSRNOG00000089770_tx_190"; exon_id "5_109222927_109223102_+"; exonnum "7"; txlen "2442";
5	ENSEMBL114_rn	exon	109222927	109223102	0.033992537336626	+	.	gene_id "ENSRNOG00000089770"; transcript_id "ENSRNOG00000089770_tx_191"; exon_id "5_109222927_109223102_+"; exonnum "7"; txlen "2767";
5	ENSEMBL114_rn	exon	109222927	109223102	0.033992537336626	+	.	gene_id "ENSRNOG00000089770"; transcript_id "ENSRNOG00000089770_tx_192"; exon_id "5_109222927_109223102_+"; exonnum "6"; txlen "2317";
5	ENSEMBL114_rn	exon	109222927	109223102	0.033992537336626	+	.	gene_id "ENSRNOG00000089770"; transcript_id "ENSRNOG00000089770_tx_193"; exon_id "5_109222927_109223102_+"; exonnum "6"; txlen "2033";
5	ENSEMBL114_rn	exon	109222927	109223102	0.033992537336626	+	.	gene_id "ENSRNOG00000089770"; transcript_id "ENSRNOG00000089770_tx_194"; exon_id "5_109222927_109223102_+"; exonnum "6"; txlen "2358";
5	ENSEMBL114_rn	exon	109222927	109223102	0.033992537336626	+	.	gene_id "ENSRNOG00000089770"; transcript_id "ENSRNOG00000089770_tx_195"; exon_id "5_109222927_109223102_+"; exonnum "5"; txlen "1908";
5	ENSEMBL114_rn	exon	109222927	109223102	0.033992537336626	+	.	gene_id "ENSRNOG00000089770"; transcript_id "ENSRNOG00000089770_tx_196"; exon_id "5_109222927_109223102_+"; exonnum "5"; txlen "2233";
5	ENSEMBL114_rn	exon	109222927	109223102	0.0334091458124663	+	.	gene_id "ENSRNOG00000089770"; transcript_id "ENSRNOG00000089770_tx_198"; exon_id "5_109222927_109223102_+"; exonnum "6"; txlen "2043";
5	ENSEMBL114_rn	exon	109222927	109223102	0.0331910692618207	+	.	gene_id "ENSRNOG00000089770"; transcript_id "ENSRNOG00000089770_tx_199"; exon_id "5_109222927_109223102_+"; exonnum "4"; txlen "2055";
5	ENSEMBL114_rn	exon	109222927	109223102	0.159100050915552	+	.	gene_id "ENSRNOG00000089770"; transcript_id "ENSRNOG00000089770_tx_20"; exon_id "5_109222927_109223102_+"; exonnum "4"; txlen "1484";
5	ENSEMBL114_rn	exon	109222927	109223102	0.0330248460620845	+	.	gene_id "ENSRNOG00000089770"; transcript_id "ENSRNOG00000089770_tx_200"; exon_id "5_109222927_109223102_+"; exonnum "5"; txlen "2309";
5	ENSEMBL114_rn	exon	109222927	109223102	0.0330248460620845	+	.	gene_id "ENSRNOG00000089770"; transcript_id "ENSRNOG00000089770_tx_201"; exon_id "5_109222927_109223102_+"; exonnum "4"; txlen "2737";
5	ENSEMBL114_rn	exon	109222927	109223102	0.0330248460620845	+	.	gene_id "ENSRNOG00000089770"; transcript_id "ENSRNOG00000089770_tx_202"; exon_id "5_109222927_109223102_+"; exonnum "4"; txlen "2634";
5	ENSEMBL114_rn	exon	109222927	109223102	0.0330248460620845	+	.	gene_id "ENSRNOG00000089770"; transcript_id "ENSRNOG00000089770_tx_203"; exon_id "5_109222927_109223102_+"; exonnum "4"; txlen "2158";
5	ENSEMBL114_rn	exon	109222927	109223102	0.0330248460620845	+	.	gene_id "ENSRNOG00000089770"; transcript_id "ENSRNOG00000089770_tx_204"; exon_id "5_109222927_109223102_+"; exonnum "4"; txlen "2483";
5	ENSEMBL114_rn	exon	109222927	109223102	0.0330248460620845	+	.	gene_id "ENSRNOG00000089770"; transcript_id "ENSRNOG00000089770_tx_205"; exon_id "5_109222927_109223102_+"; exonnum "4"; txlen "2380";
5	ENSEMBL114_rn	exon	109222927	109223102	0.0325609080675873	+	.	gene_id "ENSRNOG00000089770"; transcript_id "ENSRNOG00000089770_tx_206"; exon_id "5_109222927_109223102_+"; exonnum "6"; txlen "2711";
5	ENSEMBL114_rn	exon	109222927	109223102	0.0325006421563371	+	.	gene_id "ENSRNOG00000089770"; transcript_id "ENSRNOG00000089770_tx_207"; exon_id "5_109222927_109223102_+"; exonnum "4"; txlen "2591";
5	ENSEMBL114_rn	exon	109222927	109223102	0.0325006421563371	+	.	gene_id "ENSRNOG00000089770"; transcript_id "ENSRNOG00000089770_tx_208"; exon_id "5_109222927_109223102_+"; exonnum "4"; txlen "2337";
5	ENSEMBL114_rn	exon	109222927	109223102	0.159100050915552	+	.	gene_id "ENSRNOG00000089770"; transcript_id "ENSRNOG00000089770_tx_21"; exon_id "5_109222927_109223102_+"; exonnum "4"; txlen "1587";
5	ENSEMBL114_rn	exon	109222927	109223102	0.0319764382505897	+	.	gene_id "ENSRNOG00000089770"; transcript_id "ENSRNOG00000089770_tx_210"; exon_id "5_109222927_109223102_+"; exonnum "4"; txlen "2163";
5	ENSEMBL114_rn	exon	109222927	109223102	0.0319764382505897	+	.	gene_id "ENSRNOG00000089770"; transcript_id "ENSRNOG00000089770_tx_211"; exon_id "5_109222927_109223102_+"; exonnum "4"; txlen "1838";
5	ENSEMBL114_rn	exon	109222927	109223102	0.031844668142301	+	.	gene_id "ENSRNOG00000089770"; transcript_id "ENSRNOG00000089770_tx_212"; exon_id "5_109222927_109223102_+"; exonnum "5"; txlen "2240";
5	ENSEMBL114_rn	exon	109222927	109223102	0.0309998085383604	+	.	gene_id "ENSRNOG00000089770"; transcript_id "ENSRNOG00000089770_tx_213"; exon_id "5_109222927_109223102_+"; exonnum "4"; txlen "2309";
5	ENSEMBL114_rn	exon	109222927	109223102	0.0302295600298061	+	.	gene_id "ENSRNOG00000089770"; transcript_id "ENSRNOG00000089770_tx_214"; exon_id "5_109222927_109223102_+"; exonnum "5"; txlen "2417";
5	ENSEMBL114_rn	exon	109222927	109223102	0.0292113217424654	+	.	gene_id "ENSRNOG00000089770"; transcript_id "ENSRNOG00000089770_tx_215"; exon_id "5_109222927_109223102_+"; exonnum "5"; txlen "1800";
5	ENSEMBL114_rn	exon	109222927	109223102	0.0290701394816137	+	.	gene_id "ENSRNOG00000089770"; transcript_id "ENSRNOG00000089770_tx_216"; exon_id "5_109222927_109223102_+"; exonnum "6"; txlen "2186";
5	ENSEMBL114_rn	exon	109222927	109223102	0.0289791045442206	+	.	gene_id "ENSRNOG00000089770"; transcript_id "ENSRNOG00000089770_tx_217"; exon_id "5_109222927_109223102_+"; exonnum "8"; txlen "2230";
5	ENSEMBL114_rn	exon	109222927	109223102	0.0289791045442206	+	.	gene_id "ENSRNOG00000089770"; transcript_id "ENSRNOG00000089770_tx_218"; exon_id "5_109222927_109223102_+"; exonnum "8"; txlen "2361";
5	ENSEMBL114_rn	exon	109222927	109223102	0.0289791045442206	+	.	gene_id "ENSRNOG00000089770"; transcript_id "ENSRNOG00000089770_tx_219"; exon_id "5_109222927_109223102_+"; exonnum "8"; txlen "2270";
5	ENSEMBL114_rn	exon	109222927	109223102	0.159100050915552	+	.	gene_id "ENSRNOG00000089770"; transcript_id "ENSRNOG00000089770_tx_22"; exon_id "5_109222927_109223102_+"; exonnum "4"; txlen "2324";
5	ENSEMBL114_rn	exon	109222927	109223102	0.0289791045442206	+	.	gene_id "ENSRNOG00000089770"; transcript_id "ENSRNOG00000089770_tx_220"; exon_id "5_109222927_109223102_+"; exonnum "8"; txlen "2464";
5	ENSEMBL114_rn	exon	109222927	109223102	0.0289791045442206	+	.	gene_id "ENSRNOG00000089770"; transcript_id "ENSRNOG00000089770_tx_221"; exon_id "5_109222927_109223102_+"; exonnum "8"; txlen "2504";
5	ENSEMBL114_rn	exon	109222927	109223102	0.0289791045442206	+	.	gene_id "ENSRNOG00000089770"; transcript_id "ENSRNOG00000089770_tx_222"; exon_id "5_109222927_109223102_+"; exonnum "8"; txlen "2507";
5	ENSEMBL114_rn	exon	109222927	109223102	0.0289791045442206	+	.	gene_id "ENSRNOG00000089770"; transcript_id "ENSRNOG00000089770_tx_223"; exon_id "5_109222927_109223102_+"; exonnum "8"; txlen "2610";
5	ENSEMBL114_rn	exon	109222927	109223102	0.0289791045442206	+	.	gene_id "ENSRNOG00000089770"; transcript_id "ENSRNOG00000089770_tx_224"; exon_id "5_109222927_109223102_+"; exonnum "8"; txlen "2547";
5	ENSEMBL114_rn	exon	109222927	109223102	0.0289791045442206	+	.	gene_id "ENSRNOG00000089770"; transcript_id "ENSRNOG00000089770_tx_225"; exon_id "5_109222927_109223102_+"; exonnum "8"; txlen "2809";
5	ENSEMBL114_rn	exon	109222927	109223102	0.0289791045442206	+	.	gene_id "ENSRNOG00000089770"; transcript_id "ENSRNOG00000089770_tx_226"; exon_id "5_109222927_109223102_+"; exonnum "8"; txlen "2404";
5	ENSEMBL114_rn	exon	109222927	109223102	0.0289791045442206	+	.	gene_id "ENSRNOG00000089770"; transcript_id "ENSRNOG00000089770_tx_227"; exon_id "5_109222927_109223102_+"; exonnum "8"; txlen "2507";
5	ENSEMBL114_rn	exon	109222927	109223102	0.0289791045442206	+	.	gene_id "ENSRNOG00000089770"; transcript_id "ENSRNOG00000089770_tx_228"; exon_id "5_109222927_109223102_+"; exonnum "8"; txlen "2328";
5	ENSEMBL114_rn	exon	109222927	109223102	0.0289791045442206	+	.	gene_id "ENSRNOG00000089770"; transcript_id "ENSRNOG00000089770_tx_229"; exon_id "5_109222927_109223102_+"; exonnum "8"; txlen "2431";
5	ENSEMBL114_rn	exon	109222927	109223102	0.159100050915552	+	.	gene_id "ENSRNOG00000089770"; transcript_id "ENSRNOG00000089770_tx_23"; exon_id "5_109222927_109223102_+"; exonnum "4"; txlen "2427";
5	ENSEMBL114_rn	exon	109222927	109223102	0.0289791045442206	+	.	gene_id "ENSRNOG00000089770"; transcript_id "ENSRNOG00000089770_tx_230"; exon_id "5_109222927_109223102_+"; exonnum "8"; txlen "3043";
5	ENSEMBL114_rn	exon	109222927	109223102	0.0289791045442206	+	.	gene_id "ENSRNOG00000089770"; transcript_id "ENSRNOG00000089770_tx_231"; exon_id "5_109222927_109223102_+"; exonnum "8"; txlen "2562";
5	ENSEMBL114_rn	exon	109222927	109223102	0.0289791045442206	+	.	gene_id "ENSRNOG00000089770"; transcript_id "ENSRNOG00000089770_tx_232"; exon_id "5_109222927_109223102_+"; exonnum "8"; txlen "2665";
5	ENSEMBL114_rn	exon	109222927	109223102	0.0289791045442206	+	.	gene_id "ENSRNOG00000089770"; transcript_id "ENSRNOG00000089770_tx_233"; exon_id "5_109222927_109223102_+"; exonnum "8"; txlen "2682";
5	ENSEMBL114_rn	exon	109222927	109223102	0.0289791045442206	+	.	gene_id "ENSRNOG00000089770"; transcript_id "ENSRNOG00000089770_tx_234"; exon_id "5_109222927_109223102_+"; exonnum "8"; txlen "3083";
5	ENSEMBL114_rn	exon	109222927	109223102	0.0289791045442206	+	.	gene_id "ENSRNOG00000089770"; transcript_id "ENSRNOG00000089770_tx_235"; exon_id "5_109222927_109223102_+"; exonnum "8"; txlen "2359";
5	ENSEMBL114_rn	exon	109222927	109223102	0.0289791045442206	+	.	gene_id "ENSRNOG00000089770"; transcript_id "ENSRNOG00000089770_tx_236"; exon_id "5_109222927_109223102_+"; exonnum "8"; txlen "3086";
5	ENSEMBL114_rn	exon	109222927	109223102	0.0289791045442206	+	.	gene_id "ENSRNOG00000089770"; transcript_id "ENSRNOG00000089770_tx_237"; exon_id "5_109222927_109223102_+"; exonnum "8"; txlen "3189";
5	ENSEMBL114_rn	exon	109222927	109223102	0.0289791045442206	+	.	gene_id "ENSRNOG00000089770"; transcript_id "ENSRNOG00000089770_tx_238"; exon_id "5_109222927_109223102_+"; exonnum "8"; txlen "2399";
5	ENSEMBL114_rn	exon	109222927	109223102	0.0289791045442206	+	.	gene_id "ENSRNOG00000089770"; transcript_id "ENSRNOG00000089770_tx_239"; exon_id "5_109222927_109223102_+"; exonnum "8"; txlen "2402";
5	ENSEMBL114_rn	exon	109222927	109223102	0.159100050915552	+	.	gene_id "ENSRNOG00000089770"; transcript_id "ENSRNOG00000089770_tx_24"; exon_id "5_109222927_109223102_+"; exonnum "4"; txlen "1659";
5	ENSEMBL114_rn	exon	109222927	109223102	0.0289791045442206	+	.	gene_id "ENSRNOG00000089770"; transcript_id "ENSRNOG00000089770_tx_240"; exon_id "5_109222927_109223102_+"; exonnum "8"; txlen "2505";
5	ENSEMBL114_rn	exon	109222927	109223102	0.0289791045442206	+	.	gene_id "ENSRNOG00000089770"; transcript_id "ENSRNOG00000089770_tx_241"; exon_id "5_109222927_109223102_+"; exonnum "8"; txlen "3141";
5	ENSEMBL114_rn	exon	109222927	109223102	0.0289791045442206	+	.	gene_id "ENSRNOG00000089770"; transcript_id "ENSRNOG00000089770_tx_242"; exon_id "5_109222927_109223102_+"; exonnum "8"; txlen "3244";
5	ENSEMBL114_rn	exon	109222927	109223102	0.0289791045442206	+	.	gene_id "ENSRNOG00000089770"; transcript_id "ENSRNOG00000089770_tx_243"; exon_id "5_109222927_109223102_+"; exonnum "8"; txlen "3261";
5	ENSEMBL114_rn	exon	109222927	109223102	0.0289791045442206	+	.	gene_id "ENSRNOG00000089770"; transcript_id "ENSRNOG00000089770_tx_244"; exon_id "5_109222927_109223102_+"; exonnum "8"; txlen "3181";
5	ENSEMBL114_rn	exon	109222927	109223102	0.0289791045442206	+	.	gene_id "ENSRNOG00000089770"; transcript_id "ENSRNOG00000089770_tx_245"; exon_id "5_109222927_109223102_+"; exonnum "8"; txlen "3284";
5	ENSEMBL114_rn	exon	109222927	109223102	0.0289791045442206	+	.	gene_id "ENSRNOG00000089770"; transcript_id "ENSRNOG00000089770_tx_246"; exon_id "5_109222927_109223102_+"; exonnum "8"; txlen "2940";
5	ENSEMBL114_rn	exon	109222927	109223102	0.0289791045442206	+	.	gene_id "ENSRNOG00000089770"; transcript_id "ENSRNOG00000089770_tx_247"; exon_id "5_109222927_109223102_+"; exonnum "8"; txlen "2938";
5	ENSEMBL114_rn	exon	109222927	109223102	0.0289791045442206	+	.	gene_id "ENSRNOG00000089770"; transcript_id "ENSRNOG00000089770_tx_248"; exon_id "5_109222927_109223102_+"; exonnum "8"; txlen "2579";
5	ENSEMBL114_rn	exon	109222927	109223102	0.0289791045442206	+	.	gene_id "ENSRNOG00000089770"; transcript_id "ENSRNOG00000089770_tx_249"; exon_id "5_109222927_109223102_+"; exonnum "8"; txlen "2577";
5	ENSEMBL114_rn	exon	109222927	109223102	0.159100050915552	+	.	gene_id "ENSRNOG00000089770"; transcript_id "ENSRNOG00000089770_tx_25"; exon_id "5_109222927_109223102_+"; exonnum "4"; txlen "2238";
5	ENSEMBL114_rn	exon	109222927	109223102	0.0289791045442206	+	.	gene_id "ENSRNOG00000089770"; transcript_id "ENSRNOG00000089770_tx_250"; exon_id "5_109222927_109223102_+"; exonnum "8"; txlen "2907";
5	ENSEMBL114_rn	exon	109222927	109223102	0.0289791045442206	+	.	gene_id "ENSRNOG00000089770"; transcript_id "ENSRNOG00000089770_tx_251"; exon_id "5_109222927_109223102_+"; exonnum "8"; txlen "3010";
5	ENSEMBL114_rn	exon	109222927	109223102	0.0289791045442206	+	.	gene_id "ENSRNOG00000089770"; transcript_id "ENSRNOG00000089770_tx_252"; exon_id "5_109222927_109223102_+"; exonnum "8"; txlen "3359";
5	ENSEMBL114_rn	exon	109222927	109223102	0.0289791045442206	+	.	gene_id "ENSRNOG00000089770"; transcript_id "ENSRNOG00000089770_tx_254"; exon_id "5_109222927_109223102_+"; exonnum "8"; txlen "2125";
5	ENSEMBL114_rn	exon	109222927	109223102	0.0289791045442206	+	.	gene_id "ENSRNOG00000089770"; transcript_id "ENSRNOG00000089770_tx_255"; exon_id "5_109222927_109223102_+"; exonnum "8"; txlen "2165";
5	ENSEMBL114_rn	exon	109222927	109223102	0.0289791045442206	+	.	gene_id "ENSRNOG00000089770"; transcript_id "ENSRNOG00000089770_tx_256"; exon_id "5_109222927_109223102_+"; exonnum "8"; txlen "2457";
5	ENSEMBL114_rn	exon	109222927	109223102	0.0289791045442206	+	.	gene_id "ENSRNOG00000089770"; transcript_id "ENSRNOG00000089770_tx_257"; exon_id "5_109222927_109223102_+"; exonnum "8"; txlen "2256";
5	ENSEMBL114_rn	exon	109222927	109223102	0.0289791045442206	+	.	gene_id "ENSRNOG00000089770"; transcript_id "ENSRNOG00000089770_tx_258"; exon_id "5_109222927_109223102_+"; exonnum "8"; txlen "2299";
5	ENSEMBL114_rn	exon	109222927	109223102	0.0289791045442206	+	.	gene_id "ENSRNOG00000089770"; transcript_id "ENSRNOG00000089770_tx_259"; exon_id "5_109222927_109223102_+"; exonnum "8"; txlen "2223";
5	ENSEMBL114_rn	exon	109222927	109223102	0.151416147056859	+	.	gene_id "ENSRNOG00000089770"; transcript_id "ENSRNOG00000089770_tx_26"; exon_id "5_109222927_109223102_+"; exonnum "5"; txlen "2094";
5	ENSEMBL114_rn	exon	109222927	109223102	0.0289791045442206	+	.	gene_id "ENSRNOG00000089770"; transcript_id "ENSRNOG00000089770_tx_260"; exon_id "5_109222927_109223102_+"; exonnum "8"; txlen "2802";
5	ENSEMBL114_rn	exon	109222927	109223102	0.0287982447204377	+	.	gene_id "ENSRNOG00000089770"; transcript_id "ENSRNOG00000089770_tx_261"; exon_id "5_109222927_109223102_+"; exonnum "5"; txlen "2137";
5	ENSEMBL114_rn	exon	109222927	109223102	0.027643780682104	+	.	gene_id "ENSRNOG00000089770"; transcript_id "ENSRNOG00000089770_tx_262"; exon_id "5_109222927_109223102_+"; exonnum "5"; txlen "2671";
5	ENSEMBL114_rn	exon	109222927	109223102	0.0273801387480773	+	.	gene_id "ENSRNOG00000089770"; transcript_id "ENSRNOG00000089770_tx_263"; exon_id "5_109222927_109223102_+"; exonnum "6"; txlen "2765";
5	ENSEMBL114_rn	exon	109222927	109223102	0.0273801387480773	+	.	gene_id "ENSRNOG00000089770"; transcript_id "ENSRNOG00000089770_tx_264"; exon_id "5_109222927_109223102_+"; exonnum "6"; txlen "2511";
5	ENSEMBL114_rn	exon	109222927	109223102	0.0273801387480773	+	.	gene_id "ENSRNOG00000089770"; transcript_id "ENSRNOG00000089770_tx_265"; exon_id "5_109222927_109223102_+"; exonnum "6"; txlen "3058";
5	ENSEMBL114_rn	exon	109222927	109223102	0.0273801387480773	+	.	gene_id "ENSRNOG00000089770"; transcript_id "ENSRNOG00000089770_tx_266"; exon_id "5_109222927_109223102_+"; exonnum "6"; txlen "2554";
5	ENSEMBL114_rn	exon	109222927	109223102	0.0273801387480773	+	.	gene_id "ENSRNOG00000089770"; transcript_id "ENSRNOG00000089770_tx_267"; exon_id "5_109222927_109223102_+"; exonnum "6"; txlen "2660";
5	ENSEMBL114_rn	exon	109222927	109223102	0.0273801387480773	+	.	gene_id "ENSRNOG00000089770"; transcript_id "ENSRNOG00000089770_tx_268"; exon_id "5_109222927_109223102_+"; exonnum "6"; txlen "2933";
5	ENSEMBL114_rn	exon	109222927	109223102	0.0262011353789635	+	.	gene_id "ENSRNOG00000089770"; transcript_id "ENSRNOG00000089770_tx_269"; exon_id "5_109222927_109223102_+"; exonnum "5"; txlen "2015";
5	ENSEMBL114_rn	exon	109222927	109223102	0.144955259667233	+	.	gene_id "ENSRNOG00000089770"; transcript_id "ENSRNOG00000089770_tx_27"; exon_id "5_109222927_109223102_+"; exonnum "4"; txlen "1730";
5	ENSEMBL114_rn	exon	109222927	109223102	0.0259451363751651	+	.	gene_id "ENSRNOG00000089770"; transcript_id "ENSRNOG00000089770_tx_270"; exon_id "5_109222927_109223102_+"; exonnum "4"; txlen "2050";
5	ENSEMBL114_rn	exon	109222927	109223102	0.0256991664214928	+	.	gene_id "ENSRNOG00000089770"; transcript_id "ENSRNOG00000089770_tx_271"; exon_id "5_109222927_109223102_+"; exonnum "5"; txlen "2568";
5	ENSEMBL114_rn	exon	109222927	109223102	0.0256959671460082	+	.	gene_id "ENSRNOG00000089770"; transcript_id "ENSRNOG00000089770_tx_272"; exon_id "5_109222927_109223102_+"; exonnum "4"; txlen "2138";
5	ENSEMBL114_rn	exon	109222927	109223102	0.0250137386142862	+	.	gene_id "ENSRNOG00000089770"; transcript_id "ENSRNOG00000089770_tx_274"; exon_id "5_109222927_109223102_+"; exonnum "6"; txlen "2057";
5	ENSEMBL114_rn	exon	109222927	109223102	0.0248609550062469	+	.	gene_id "ENSRNOG00000089770"; transcript_id "ENSRNOG00000089770_tx_275"; exon_id "5_109222927_109223102_+"; exonnum "5"; txlen "2402";
5	ENSEMBL114_rn	exon	109222927	109223102	0.0246064930657699	+	.	gene_id "ENSRNOG00000089770"; transcript_id "ENSRNOG00000089770_tx_276"; exon_id "5_109222927_109223102_+"; exonnum "5"; txlen "1946";
5	ENSEMBL114_rn	exon	109222927	109223102	0.0241023779973526	+	.	gene_id "ENSRNOG00000089770"; transcript_id "ENSRNOG00000089770_tx_278"; exon_id "5_109222927_109223102_+"; exonnum "5"; txlen "2725";
5	ENSEMBL114_rn	exon	109222927	109223102	0.141422267480491	+	.	gene_id "ENSRNOG00000089770"; transcript_id "ENSRNOG00000089770_tx_28"; exon_id "5_109222927_109223102_+"; exonnum "4"; txlen "1833";
5	ENSEMBL114_rn	exon	109222927	109223102	0.0235780637224008	+	.	gene_id "ENSRNOG00000089770"; transcript_id "ENSRNOG00000089770_tx_280"; exon_id "5_109222927_109223102_+"; exonnum "5"; txlen "2471";
5	ENSEMBL114_rn	exon	109222927	109223102	0.0226446978880845	+	.	gene_id "ENSRNOG00000089770"; transcript_id "ENSRNOG00000089770_tx_281"; exon_id "5_109222927_109223102_+"; exonnum "5"; txlen "2118";
5	ENSEMBL114_rn	exon	109222927	109223102	0.0226446978880845	+	.	gene_id "ENSRNOG00000089770"; transcript_id "ENSRNOG00000089770_tx_282"; exon_id "5_109222927_109223102_+"; exonnum "5"; txlen "2697";
5	ENSEMBL114_rn	exon	109222927	109223102	0.022540767947137	+	.	gene_id "ENSRNOG00000089770"; transcript_id "ENSRNOG00000089770_tx_283"; exon_id "5_109222927_109223102_+"; exonnum "5"; txlen "1664";
5	ENSEMBL114_rn	exon	109222927	109223102	0.022540767947137	+	.	gene_id "ENSRNOG00000089770"; transcript_id "ENSRNOG00000089770_tx_284"; exon_id "5_109222927_109223102_+"; exonnum "5"; txlen "1769";
5	ENSEMBL114_rn	exon	109222927	109223102	0.022540767947137	+	.	gene_id "ENSRNOG00000089770"; transcript_id "ENSRNOG00000089770_tx_285"; exon_id "5_109222927_109223102_+"; exonnum "4"; txlen "1618";
5	ENSEMBL114_rn	exon	109222927	109223102	0.022540767947137	+	.	gene_id "ENSRNOG00000089770"; transcript_id "ENSRNOG00000089770_tx_286"; exon_id "5_109222927_109223102_+"; exonnum "4"; txlen "1818";
5	ENSEMBL114_rn	exon	109222927	109223102	0.0223669680064262	+	.	gene_id "ENSRNOG00000089770"; transcript_id "ENSRNOG00000089770_tx_287"; exon_id "5_109222927_109223102_+"; exonnum "4"; txlen "2375";
5	ENSEMBL114_rn	exon	109222927	109223102	0.0218029251347339	+	.	gene_id "ENSRNOG00000089770"; transcript_id "ENSRNOG00000089770_tx_288"; exon_id "5_109222927_109223102_+"; exonnum "5"; txlen "2443";
5	ENSEMBL114_rn	exon	109222927	109223102	0.0214835174728343	+	.	gene_id "ENSRNOG00000089770"; transcript_id "ENSRNOG00000089770_tx_289"; exon_id "5_109222927_109223102_+"; exonnum "5"; txlen "2693";
5	ENSEMBL114_rn	exon	109222927	109223102	0.141422267480491	+	.	gene_id "ENSRNOG00000089770"; transcript_id "ENSRNOG00000089770_tx_29"; exon_id "5_109222927_109223102_+"; exonnum "4"; txlen "1572";
5	ENSEMBL114_rn	exon	109222927	109223102	0.020535104061058	+	.	gene_id "ENSRNOG00000089770"; transcript_id "ENSRNOG00000089770_tx_292"; exon_id "5_109222927_109223102_+"; exonnum "4"; txlen "2403";
5	ENSEMBL114_rn	exon	109222927	109223102	0.020535104061058	+	.	gene_id "ENSRNOG00000089770"; transcript_id "ENSRNOG00000089770_tx_293"; exon_id "5_109222927_109223102_+"; exonnum "6"; txlen "3430";
5	ENSEMBL114_rn	exon	109222927	109223102	0.020535104061058	+	.	gene_id "ENSRNOG00000089770"; transcript_id "ENSRNOG00000089770_tx_294"; exon_id "5_109222927_109223102_+"; exonnum "6"; txlen "3977";
5	ENSEMBL114_rn	exon	109222927	109223102	0.020535104061058	+	.	gene_id "ENSRNOG00000089770"; transcript_id "ENSRNOG00000089770_tx_295"; exon_id "5_109222927_109223102_+"; exonnum "6"; txlen "3533";
5	ENSEMBL114_rn	exon	109222927	109223102	0.020535104061058	+	.	gene_id "ENSRNOG00000089770"; transcript_id "ENSRNOG00000089770_tx_296"; exon_id "5_109222927_109223102_+"; exonnum "6"; txlen "4080";
5	ENSEMBL114_rn	exon	109222927	109223102	0.141422267480491	+	.	gene_id "ENSRNOG00000089770"; transcript_id "ENSRNOG00000089770_tx_30"; exon_id "5_109222927_109223102_+"; exonnum "4"; txlen "2412";
5	ENSEMBL114_rn	exon	109222927	109223102	0.0190909404642664	+	.	gene_id "ENSRNOG00000089770"; transcript_id "ENSRNOG00000089770_tx_305"; exon_id "5_109222927_109223102_+"; exonnum "6"; txlen "2217";
5	ENSEMBL114_rn	exon	109222927	109223102	0.0190909404642664	+	.	gene_id "ENSRNOG00000089770"; transcript_id "ENSRNOG00000089770_tx_306"; exon_id "5_109222927_109223102_+"; exonnum "3"; txlen "1813";
5	ENSEMBL114_rn	exon	109222927	109223102	0.0189006086236919	+	.	gene_id "ENSRNOG00000089770"; transcript_id "ENSRNOG00000089770_tx_310"; exon_id "5_109222927_109223102_+"; exonnum "4"; txlen "2272";
5	ENSEMBL114_rn	exon	109222927	109223102	0.0188983186798319	+	.	gene_id "ENSRNOG00000089770"; transcript_id "ENSRNOG00000089770_tx_311"; exon_id "5_109222927_109223102_+"; exonnum "4"; txlen "1617";
5	ENSEMBL114_rn	exon	109222927	109223102	0.0186224514305984	+	.	gene_id "ENSRNOG00000089770"; transcript_id "ENSRNOG00000089770_tx_312"; exon_id "5_109222927_109223102_+"; exonnum "5"; txlen "2839";
5	ENSEMBL114_rn	exon	109222927	109223102	0.0183687047695279	+	.	gene_id "ENSRNOG00000089770"; transcript_id "ENSRNOG00000089770_tx_313"; exon_id "5_109222927_109223102_+"; exonnum "5"; txlen "2947";
5	ENSEMBL114_rn	exon	109222927	109223102	0.0181363934410531	+	.	gene_id "ENSRNOG00000089770"; transcript_id "ENSRNOG00000089770_tx_314"; exon_id "5_109222927_109223102_+"; exonnum "6"; txlen "2363";
5	ENSEMBL114_rn	exon	109222927	109223102	0.0181363934410531	+	.	gene_id "ENSRNOG00000089770"; transcript_id "ENSRNOG00000089770_tx_315"; exon_id "5_109222927_109223102_+"; exonnum "3"; txlen "1959";
5	ENSEMBL114_rn	exon	109222927	109223102	0.0178609200249288	+	.	gene_id "ENSRNOG00000089770"; transcript_id "ENSRNOG00000089770_tx_316"; exon_id "5_109222927_109223102_+"; exonnum "5"; txlen "2249";
5	ENSEMBL114_rn	exon	109222927	109223102	0.0170405959450866	+	.	gene_id "ENSRNOG00000089770"; transcript_id "ENSRNOG00000089770_tx_317"; exon_id "5_109222927_109223102_+"; exonnum "4"; txlen "1720";
5	ENSEMBL114_rn	exon	109222927	109223102	0.0168846706569462	+	.	gene_id "ENSRNOG00000089770"; transcript_id "ENSRNOG00000089770_tx_318"; exon_id "5_109222927_109223102_+"; exonnum "4"; txlen "2629";
5	ENSEMBL114_rn	exon	109222927	109223102	0.0167745249839159	+	.	gene_id "ENSRNOG00000089770"; transcript_id "ENSRNOG00000089770_tx_319"; exon_id "5_109222927_109223102_+"; exonnum "5"; txlen "2440";
5	ENSEMBL114_rn	exon	109222927	109223102	0.135360836918729	+	.	gene_id "ENSRNOG00000089770"; transcript_id "ENSRNOG00000089770_tx_32"; exon_id "5_109222927_109223102_+"; exonnum "4"; txlen "1574";
5	ENSEMBL114_rn	exon	109222927	109223102	0.0167745249839159	+	.	gene_id "ENSRNOG00000089770"; transcript_id "ENSRNOG00000089770_tx_320"; exon_id "5_109222927_109223102_+"; exonnum "5"; txlen "2765";
5	ENSEMBL114_rn	exon	109222927	109223102	0.0167745249839159	+	.	gene_id "ENSRNOG00000089770"; transcript_id "ENSRNOG00000089770_tx_321"; exon_id "5_109222927_109223102_+"; exonnum "4"; txlen "2868";
5	ENSEMBL114_rn	exon	109222927	109223102	0.0167745249839159	+	.	gene_id "ENSRNOG00000089770"; transcript_id "ENSRNOG00000089770_tx_322"; exon_id "5_109222927_109223102_+"; exonnum "4"; txlen "2765";
5	ENSEMBL114_rn	exon	109222927	109223102	0.0167745249839159	+	.	gene_id "ENSRNOG00000089770"; transcript_id "ENSRNOG00000089770_tx_323"; exon_id "5_109222927_109223102_+"; exonnum "4"; txlen "2614";
5	ENSEMBL114_rn	exon	109222927	109223102	0.0167745249839159	+	.	gene_id "ENSRNOG00000089770"; transcript_id "ENSRNOG00000089770_tx_324"; exon_id "5_109222927_109223102_+"; exonnum "4"; txlen "2511";
5	ENSEMBL114_rn	exon	109222927	109223102	0.0167745249839159	+	.	gene_id "ENSRNOG00000089770"; transcript_id "ENSRNOG00000089770_tx_325"; exon_id "5_109222927_109223102_+"; exonnum "4"; txlen "2289";
5	ENSEMBL114_rn	exon	109222927	109223102	0.0167745249839159	+	.	gene_id "ENSRNOG00000089770"; transcript_id "ENSRNOG00000089770_tx_326"; exon_id "5_109222927_109223102_+"; exonnum "4"; txlen "2186";
5	ENSEMBL114_rn	exon	109222927	109223102	0.0167745249839159	+	.	gene_id "ENSRNOG00000089770"; transcript_id "ENSRNOG00000089770_tx_327"; exon_id "5_109222927_109223102_+"; exonnum "4"; txlen "2690";
5	ENSEMBL114_rn	exon	109222927	109223102	0.0167745249839159	+	.	gene_id "ENSRNOG00000089770"; transcript_id "ENSRNOG00000089770_tx_328"; exon_id "5_109222927_109223102_+"; exonnum "4"; txlen "2184";
5	ENSEMBL114_rn	exon	109222927	109223102	0.0162272993946265	+	.	gene_id "ENSRNOG00000089770"; transcript_id "ENSRNOG00000089770_tx_329"; exon_id "5_109222927_109223102_+"; exonnum "6"; txlen "2294";
5	ENSEMBL114_rn	exon	109222927	109223102	0.131655079466402	+	.	gene_id "ENSRNOG00000089770"; transcript_id "ENSRNOG00000089770_tx_33"; exon_id "5_109222927_109223102_+"; exonnum "4"; txlen "2035";
5	ENSEMBL114_rn	exon	109222927	109223102	0.0162272993946265	+	.	gene_id "ENSRNOG00000089770"; transcript_id "ENSRNOG00000089770_tx_330"; exon_id "5_109222927_109223102_+"; exonnum "3"; txlen "1890";
5	ENSEMBL114_rn	exon	109222927	109223102	0.0159717476030451	+	.	gene_id "ENSRNOG00000089770"; transcript_id "ENSRNOG00000089770_tx_331"; exon_id "5_109222927_109223102_+"; exonnum "5"; txlen "2514";
5	ENSEMBL114_rn	exon	109222927	109223102	0.0157997978279595	+	.	gene_id "ENSRNOG00000089770"; transcript_id "ENSRNOG00000089770_tx_332"; exon_id "5_109222927_109223102_+"; exonnum "5"; txlen "2161";
5	ENSEMBL114_rn	exon	109222927	109223102	0.0155674414525426	+	.	gene_id "ENSRNOG00000089770"; transcript_id "ENSRNOG00000089770_tx_333"; exon_id "5_109222927_109223102_+"; exonnum "5"; txlen "2819";
5	ENSEMBL114_rn	exon	109222927	109223102	0.0155312276664291	+	.	gene_id "ENSRNOG00000089770"; transcript_id "ENSRNOG00000089770_tx_334"; exon_id "5_109222927_109223102_+"; exonnum "5"; txlen "1728";
5	ENSEMBL114_rn	exon	109222927	109223102	0.0153187138366835	+	.	gene_id "ENSRNOG00000089770"; transcript_id "ENSRNOG00000089770_tx_335"; exon_id "5_109222927_109223102_+"; exonnum "5"; txlen "2574";
5	ENSEMBL114_rn	exon	109222927	109223102	0.0153032560538657	+	.	gene_id "ENSRNOG00000089770"; transcript_id "ENSRNOG00000089770_tx_336"; exon_id "5_109222927_109223102_+"; exonnum "5"; txlen "3147";
5	ENSEMBL114_rn	exon	109222927	109223102	0.0151519095603125	+	.	gene_id "ENSRNOG00000089770"; transcript_id "ENSRNOG00000089770_tx_337"; exon_id "5_109222927_109223102_+"; exonnum "4"; txlen "1746";
5	ENSEMBL114_rn	exon	109222927	109223102	0.0151519095603125	+	.	gene_id "ENSRNOG00000089770"; transcript_id "ENSRNOG00000089770_tx_338"; exon_id "5_109222927_109223102_+"; exonnum "4"; txlen "1789";
5	ENSEMBL114_rn	exon	109222927	109223102	0.0151519095603125	+	.	gene_id "ENSRNOG00000089770"; transcript_id "ENSRNOG00000089770_tx_339"; exon_id "5_109222927_109223102_+"; exonnum "4"; txlen "1877";
5	ENSEMBL114_rn	exon	109222927	109223102	0.0151519095603125	+	.	gene_id "ENSRNOG00000089770"; transcript_id "ENSRNOG00000089770_tx_340"; exon_id "5_109222927_109223102_+"; exonnum "4"; txlen "2050";
5	ENSEMBL114_rn	exon	109222927	109223102	0.0151519095603125	+	.	gene_id "ENSRNOG00000089770"; transcript_id "ENSRNOG00000089770_tx_341"; exon_id "5_109222927_109223102_+"; exonnum "4"; txlen "1892";
5	ENSEMBL114_rn	exon	109222927	109223102	0.0143182053481998	+	.	gene_id "ENSRNOG00000089770"; transcript_id "ENSRNOG00000089770_tx_342"; exon_id "5_109222927_109223102_+"; exonnum "6"; txlen "2368";
5	ENSEMBL114_rn	exon	109222927	109223102	0.0143182053481998	+	.	gene_id "ENSRNOG00000089770"; transcript_id "ENSRNOG00000089770_tx_343"; exon_id "5_109222927_109223102_+"; exonnum "6"; txlen "2112";
5	ENSEMBL114_rn	exon	109222927	109223102	0.0143182053481998	+	.	gene_id "ENSRNOG00000089770"; transcript_id "ENSRNOG00000089770_tx_344"; exon_id "5_109222927_109223102_+"; exonnum "3"; txlen "1964";
5	ENSEMBL114_rn	exon	109222927	109223102	0.0143182053481998	+	.	gene_id "ENSRNOG00000089770"; transcript_id "ENSRNOG00000089770_tx_346"; exon_id "5_109222927_109223102_+"; exonnum "6"; txlen "2542";
5	ENSEMBL114_rn	exon	109222927	109223102	0.0143182053481998	+	.	gene_id "ENSRNOG00000089770"; transcript_id "ENSRNOG00000089770_tx_347"; exon_id "5_109222927_109223102_+"; exonnum "6"; txlen "2619";
5	ENSEMBL114_rn	exon	109222927	109223102	0.0143182053481998	+	.	gene_id "ENSRNOG00000089770"; transcript_id "ENSRNOG00000089770_tx_348"; exon_id "5_109222927_109223102_+"; exonnum "6"; txlen "2688";
5	ENSEMBL114_rn	exon	109222927	109223102	0.0143182053481998	+	.	gene_id "ENSRNOG00000089770"; transcript_id "ENSRNOG00000089770_tx_349"; exon_id "5_109222927_109223102_+"; exonnum "3"; txlen "2138";
5	ENSEMBL114_rn	exon	109222927	109223102	0.129828708980672	+	.	gene_id "ENSRNOG00000089770"; transcript_id "ENSRNOG00000089770_tx_35"; exon_id "5_109222927_109223102_+"; exonnum "4"; txlen "1904";
5	ENSEMBL114_rn	exon	109222927	109223102	0.0143182053481998	+	.	gene_id "ENSRNOG00000089770"; transcript_id "ENSRNOG00000089770_tx_350"; exon_id "5_109222927_109223102_+"; exonnum "3"; txlen "2284";
5	ENSEMBL114_rn	exon	109222927	109223102	0.0143182053481998	+	.	gene_id "ENSRNOG00000089770"; transcript_id "ENSRNOG00000089770_tx_351"; exon_id "5_109222927_109223102_+"; exonnum "3"; txlen "2215";
5	ENSEMBL114_rn	exon	109222927	109223102	0.0143182053481998	+	.	gene_id "ENSRNOG00000089770"; transcript_id "ENSRNOG00000089770_tx_352"; exon_id "5_109222927_109223102_+"; exonnum "6"; txlen "2258";
5	ENSEMBL114_rn	exon	109222927	109223102	0.0143182053481998	+	.	gene_id "ENSRNOG00000089770"; transcript_id "ENSRNOG00000089770_tx_353"; exon_id "5_109222927_109223102_+"; exonnum "3"; txlen "1708";
5	ENSEMBL114_rn	exon	109222927	109223102	0.0143182053481998	+	.	gene_id "ENSRNOG00000089770"; transcript_id "ENSRNOG00000089770_tx_354"; exon_id "5_109222927_109223102_+"; exonnum "3"; txlen "2033";
5	ENSEMBL114_rn	exon	109222927	109223102	0.0143182053481998	+	.	gene_id "ENSRNOG00000089770"; transcript_id "ENSRNOG00000089770_tx_355"; exon_id "5_109222927_109223102_+"; exonnum "3"; txlen "1854";
5	ENSEMBL114_rn	exon	109222927	109223102	0.0143182053481998	+	.	gene_id "ENSRNOG00000089770"; transcript_id "ENSRNOG00000089770_tx_356"; exon_id "5_109222927_109223102_+"; exonnum "3"; txlen "2179";
5	ENSEMBL114_rn	exon	109222927	109223102	0.0140447007870745	+	.	gene_id "ENSRNOG00000089770"; transcript_id "ENSRNOG00000089770_tx_357"; exon_id "5_109222927_109223102_+"; exonnum "4"; txlen "1930";
5	ENSEMBL114_rn	exon	109222927	109223102	0.0135748491764685	+	.	gene_id "ENSRNOG00000089770"; transcript_id "ENSRNOG00000089770_tx_358"; exon_id "5_109222927_109223102_+"; exonnum "5"; txlen "3093";
5	ENSEMBL114_rn	exon	109222927	109223102	0.0135748491764685	+	.	gene_id "ENSRNOG00000089770"; transcript_id "ENSRNOG00000089770_tx_359"; exon_id "5_109222927_109223102_+"; exonnum "5"; txlen "3078";
5	ENSEMBL114_rn	exon	109222927	109223102	0.127280040732441	+	.	gene_id "ENSRNOG00000089770"; transcript_id "ENSRNOG00000089770_tx_36"; exon_id "5_109222927_109223102_+"; exonnum "4"; txlen "2703";
5	ENSEMBL114_rn	exon	109222927	109223102	0.0135748491764685	+	.	gene_id "ENSRNOG00000089770"; transcript_id "ENSRNOG00000089770_tx_360"; exon_id "5_109222927_109223102_+"; exonnum "5"; txlen "2893";
5	ENSEMBL114_rn	exon	109222927	109223102	0.0135748491764685	+	.	gene_id "ENSRNOG00000089770"; transcript_id "ENSRNOG00000089770_tx_361"; exon_id "5_109222927_109223102_+"; exonnum "5"; txlen "2824";
5	ENSEMBL114_rn	exon	109222927	109223102	0.0135173798070108	+	.	gene_id "ENSRNOG00000089770"; transcript_id "ENSRNOG00000089770_tx_362"; exon_id "5_109222927_109223102_+"; exonnum "4"; txlen "2905";
5	ENSEMBL114_rn	exon	109222927	109223102	0.0133636583249865	+	.	gene_id "ENSRNOG00000089770"; transcript_id "ENSRNOG00000089770_tx_363"; exon_id "5_109222927_109223102_+"; exonnum "6"; txlen "2516";
5	ENSEMBL114_rn	exon	109222927	109223102	0.0133636583249865	+	.	gene_id "ENSRNOG00000089770"; transcript_id "ENSRNOG00000089770_tx_364"; exon_id "5_109222927_109223102_+"; exonnum "6"; txlen "2480";
5	ENSEMBL114_rn	exon	109222927	109223102	0.0133636583249865	+	.	gene_id "ENSRNOG00000089770"; transcript_id "ENSRNOG00000089770_tx_365"; exon_id "5_109222927_109223102_+"; exonnum "6"; txlen "2585";
5	ENSEMBL114_rn	exon	109222927	109223102	0.0133636583249865	+	.	gene_id "ENSRNOG00000089770"; transcript_id "ENSRNOG00000089770_tx_366"; exon_id "5_109222927_109223102_+"; exonnum "6"; txlen "2260";
5	ENSEMBL114_rn	exon	109222927	109223102	0.0133636583249865	+	.	gene_id "ENSRNOG00000089770"; transcript_id "ENSRNOG00000089770_tx_367"; exon_id "5_109222927_109223102_+"; exonnum "3"; txlen "2181";
5	ENSEMBL114_rn	exon	109222927	109223102	0.0133636583249865	+	.	gene_id "ENSRNOG00000089770"; transcript_id "ENSRNOG00000089770_tx_368"; exon_id "5_109222927_109223102_+"; exonnum "6"; txlen "2191";
5	ENSEMBL114_rn	exon	109222927	109223102	0.0133636583249865	+	.	gene_id "ENSRNOG00000089770"; transcript_id "ENSRNOG00000089770_tx_369"; exon_id "5_109222927_109223102_+"; exonnum "3"; txlen "1856";
5	ENSEMBL114_rn	exon	109222927	109223102	0.127280040732441	+	.	gene_id "ENSRNOG00000089770"; transcript_id "ENSRNOG00000089770_tx_37"; exon_id "5_109222927_109223102_+"; exonnum "4"; txlen "2598";
5	ENSEMBL114_rn	exon	109222927	109223102	0.0133636583249865	+	.	gene_id "ENSRNOG00000089770"; transcript_id "ENSRNOG00000089770_tx_370"; exon_id "5_109222927_109223102_+"; exonnum "3"; txlen "2112";
5	ENSEMBL114_rn	exon	109222927	109223102	0.0133636583249865	+	.	gene_id "ENSRNOG00000089770"; transcript_id "ENSRNOG00000089770_tx_371"; exon_id "5_109222927_109223102_+"; exonnum "3"; txlen "1787";
5	ENSEMBL114_rn	exon	109222927	109223102	0.0133636583249865	+	.	gene_id "ENSRNOG00000089770"; transcript_id "ENSRNOG00000089770_tx_372"; exon_id "5_109222927_109223102_+"; exonnum "6"; txlen "2155";
5	ENSEMBL114_rn	exon	109222927	109223102	0.0133636583249865	+	.	gene_id "ENSRNOG00000089770"; transcript_id "ENSRNOG00000089770_tx_373"; exon_id "5_109222927_109223102_+"; exonnum "3"; txlen "1751";
5	ENSEMBL114_rn	exon	109222927	109223102	0.0133636583249865	+	.	gene_id "ENSRNOG00000089770"; transcript_id "ENSRNOG00000089770_tx_374"; exon_id "5_109222927_109223102_+"; exonnum "3"; txlen "2076";
5	ENSEMBL114_rn	exon	109222927	109223102	0.0133542886240593	+	.	gene_id "ENSRNOG00000089770"; transcript_id "ENSRNOG00000089770_tx_375"; exon_id "5_109222927_109223102_+"; exonnum "5"; txlen "2486";
5	ENSEMBL114_rn	exon	109222927	109223102	0.127280040732441	+	.	gene_id "ENSRNOG00000089770"; transcript_id "ENSRNOG00000089770_tx_38"; exon_id "5_109222927_109223102_+"; exonnum "4"; txlen "2617";
5	ENSEMBL114_rn	exon	109222927	109223102	0.013328940349519	+	.	gene_id "ENSRNOG00000089770"; transcript_id "ENSRNOG00000089770_tx_380"; exon_id "5_109222927_109223102_+"; exonnum "4"; txlen "2651";
5	ENSEMBL114_rn	exon	109222927	109223102	0.0129438896954236	+	.	gene_id "ENSRNOG00000089770"; transcript_id "ENSRNOG00000089770_tx_381"; exon_id "5_109222927_109223102_+"; exonnum "5"; txlen "2058";
5	ENSEMBL114_rn	exon	109222927	109223102	0.0126265913002604	+	.	gene_id "ENSRNOG00000089770"; transcript_id "ENSRNOG00000089770_tx_382"; exon_id "5_109222927_109223102_+"; exonnum "4"; txlen "2586";
5	ENSEMBL114_rn	exon	109222927	109223102	0.0126265913002604	+	.	gene_id "ENSRNOG00000089770"; transcript_id "ENSRNOG00000089770_tx_383"; exon_id "5_109222927_109223102_+"; exonnum "4"; txlen "2629";
5	ENSEMBL114_rn	exon	109222927	109223102	0.0124328869415579	+	.	gene_id "ENSRNOG00000089770"; transcript_id "ENSRNOG00000089770_tx_384"; exon_id "5_109222927_109223102_+"; exonnum "4"; txlen "2668";
5	ENSEMBL114_rn	exon	109222927	109223102	0.0119787436774188	+	.	gene_id "ENSRNOG00000089770"; transcript_id "ENSRNOG00000089770_tx_385"; exon_id "5_109222927_109223102_+"; exonnum "5"; txlen "2041";
5	ENSEMBL114_rn	exon	109222927	109223102	0.0117848185469097	+	.	gene_id "ENSRNOG00000089770"; transcript_id "ENSRNOG00000089770_tx_386"; exon_id "5_109222927_109223102_+"; exonnum "5"; txlen "1685";
5	ENSEMBL114_rn	exon	109222927	109223102	0.0117848185469097	+	.	gene_id "ENSRNOG00000089770"; transcript_id "ENSRNOG00000089770_tx_387"; exon_id "5_109222927_109223102_+"; exonnum "5"; txlen "1857";
5	ENSEMBL114_rn	exon	109222927	109223102	0.0117848185469097	+	.	gene_id "ENSRNOG00000089770"; transcript_id "ENSRNOG00000089770_tx_388"; exon_id "5_109222927_109223102_+"; exonnum "5"; txlen "1900";
5	ENSEMBL114_rn	exon	109222927	109223102	0.0117848185469097	+	.	gene_id "ENSRNOG00000089770"; transcript_id "ENSRNOG00000089770_tx_389"; exon_id "5_109222927_109223102_+"; exonnum "5"; txlen "1988";
5	ENSEMBL114_rn	exon	109222927	109223102	0.124646736314999	+	.	gene_id "ENSRNOG00000089770"; transcript_id "ENSRNOG00000089770_tx_39"; exon_id "5_109222927_109223102_+"; exonnum "5"; txlen "1946";
5	ENSEMBL114_rn	exon	109222927	109223102	0.0117848185469097	+	.	gene_id "ENSRNOG00000089770"; transcript_id "ENSRNOG00000089770_tx_390"; exon_id "5_109222927_109223102_+"; exonnum "5"; txlen "2161";
5	ENSEMBL114_rn	exon	109222927	109223102	0.0117848185469097	+	.	gene_id "ENSRNOG00000089770"; transcript_id "ENSRNOG00000089770_tx_391"; exon_id "5_109222927_109223102_+"; exonnum "5"; txlen "2003";
5	ENSEMBL114_rn	exon	109222927	109223102	0.0117848185469097	+	.	gene_id "ENSRNOG00000089770"; transcript_id "ENSRNOG00000089770_tx_392"; exon_id "5_109222927_109223102_+"; exonnum "5"; txlen "1831";
5	ENSEMBL114_rn	exon	109222927	109223102	0.0109879290989438	+	.	gene_id "ENSRNOG00000089770"; transcript_id "ENSRNOG00000089770_tx_403"; exon_id "5_109222927_109223102_+"; exonnum "5"; txlen "2742";
5	ENSEMBL114_rn	exon	109222927	109223102	0.010943045793559	+	.	gene_id "ENSRNOG00000089770"; transcript_id "ENSRNOG00000089770_tx_404"; exon_id "5_109222927_109223102_+"; exonnum "4"; txlen "2332";
5	ENSEMBL114_rn	exon	109222927	109223102	0.010943045793559	+	.	gene_id "ENSRNOG00000089770"; transcript_id "ENSRNOG00000089770_tx_405"; exon_id "5_109222927_109223102_+"; exonnum "4"; txlen "2375";
5	ENSEMBL114_rn	exon	109222927	109223102	0.0108598793411748	+	.	gene_id "ENSRNOG00000089770"; transcript_id "ENSRNOG00000089770_tx_406"; exon_id "5_109222927_109223102_+"; exonnum "5"; txlen "3119";
5	ENSEMBL114_rn	exon	109222927	109223102	0.0108598793411748	+	.	gene_id "ENSRNOG00000089770"; transcript_id "ENSRNOG00000089770_tx_407"; exon_id "5_109222927_109223102_+"; exonnum "5"; txlen "2865";
5	ENSEMBL114_rn	exon	109222927	109223102	0.0108598793411748	+	.	gene_id "ENSRNOG00000089770"; transcript_id "ENSRNOG00000089770_tx_408"; exon_id "5_109222927_109223102_+"; exonnum "5"; txlen "3250";
5	ENSEMBL114_rn	exon	109222927	109223102	0.0108598793411748	+	.	gene_id "ENSRNOG00000089770"; transcript_id "ENSRNOG00000089770_tx_409"; exon_id "5_109222927_109223102_+"; exonnum "5"; txlen "2996";
5	ENSEMBL114_rn	exon	109222927	109223102	0.119413158867751	+	.	gene_id "ENSRNOG00000089770"; transcript_id "ENSRNOG00000089770_tx_41"; exon_id "5_109222927_109223102_+"; exonnum "4"; txlen "2160";
5	ENSEMBL114_rn	exon	109222927	109223102	0.0107920070356832	+	.	gene_id "ENSRNOG00000089770"; transcript_id "ENSRNOG00000089770_tx_410"; exon_id "5_109222927_109223102_+"; exonnum "5"; txlen "1322";
5	ENSEMBL114_rn	exon	109222927	109223102	0.0104829497869686	+	.	gene_id "ENSRNOG00000089770"; transcript_id "ENSRNOG00000089770_tx_411"; exon_id "5_109222927_109223102_+"; exonnum "5"; txlen "2548";
5	ENSEMBL114_rn	exon	109222927	109223102	0.0104224088476042	+	.	gene_id "ENSRNOG00000089770"; transcript_id "ENSRNOG00000089770_tx_412"; exon_id "5_109222927_109223102_+"; exonnum "5"; txlen "2488";
5	ENSEMBL114_rn	exon	109222927	109223102	0.0102529386067506	+	.	gene_id "ENSRNOG00000089770"; transcript_id "ENSRNOG00000089770_tx_416"; exon_id "5_109222927_109223102_+"; exonnum "5"; txlen "2395";
5	ENSEMBL114_rn	exon	109222927	109223102	0.0101012730402083	+	.	gene_id "ENSRNOG00000089770"; transcript_id "ENSRNOG00000089770_tx_417"; exon_id "5_109222927_109223102_+"; exonnum "5"; txlen "1754";
5	ENSEMBL114_rn	exon	109222927	109223102	0.0101012730402083	+	.	gene_id "ENSRNOG00000089770"; transcript_id "ENSRNOG00000089770_tx_418"; exon_id "5_109222927_109223102_+"; exonnum "4"; txlen "1643";
5	ENSEMBL114_rn	exon	109222927	109223102	0.00998374875288321	+	.	gene_id "ENSRNOG00000089770"; transcript_id "ENSRNOG00000089770_tx_419"; exon_id "5_109222927_109223102_+"; exonnum "5"; txlen "2617";
5	ENSEMBL114_rn	exon	109222927	109223102	0.113137813984392	+	.	gene_id "ENSRNOG00000089770"; transcript_id "ENSRNOG00000089770_tx_42"; exon_id "5_109222927_109223102_+"; exonnum "4"; txlen "2027";
5	ENSEMBL114_rn	exon	109222927	109223102	0.00978748890217636	+	.	gene_id "ENSRNOG00000089770"; transcript_id "ENSRNOG00000089770_tx_420"; exon_id "5_109222927_109223102_+"; exonnum "5"; txlen "3164";
5	ENSEMBL114_rn	exon	109222927	109223102	0.00432104668769757	+	.	gene_id "ENSRNOG00000089770"; transcript_id "ENSRNOG00000089770_tx_421"; exon_id "5_109222927_109223102_+"; exonnum "11"; txlen "4335";
5	ENSEMBL114_rn	exon	109222927	109223102	0.00432104668769757	+	.	gene_id "ENSRNOG00000089770"; transcript_id "ENSRNOG00000089770_tx_422"; exon_id "5_109222927_109223102_+"; exonnum "11"; txlen "4375";
5	ENSEMBL114_rn	exon	109222927	109223102	0.113137813984392	+	.	gene_id "ENSRNOG00000089770"; transcript_id "ENSRNOG00000089770_tx_43"; exon_id "5_109222927_109223102_+"; exonnum "4"; txlen "2449";
5	ENSEMBL114_rn	exon	109222927	109223102	0.113137813984392	+	.	gene_id "ENSRNOG00000089770"; transcript_id "ENSRNOG00000089770_tx_44"; exon_id "5_109222927_109223102_+"; exonnum "4"; txlen "1922";
5	ENSEMBL114_rn	exon	109222927	109223102	0.113137813984392	+	.	gene_id "ENSRNOG00000089770"; transcript_id "ENSRNOG00000089770_tx_45"; exon_id "5_109222927_109223102_+"; exonnum "4"; txlen "2070";
5	ENSEMBL114_rn	exon	109222927	109223102	0.113137813984392	+	.	gene_id "ENSRNOG00000089770"; transcript_id "ENSRNOG00000089770_tx_46"; exon_id "5_109222927_109223102_+"; exonnum "4"; txlen "2344";
5	ENSEMBL114_rn	exon	109222927	109223102	0.110674638993946	+	.	gene_id "ENSRNOG00000089770"; transcript_id "ENSRNOG00000089770_tx_47"; exon_id "5_109222927_109223102_+"; exonnum "5"; txlen "2419";
5	ENSEMBL114_rn	exon	109222927	109223102	0.0910368656353522	+	.	gene_id "ENSRNOG00000089770"; transcript_id "ENSRNOG00000089770_tx_48"; exon_id "5_109222927_109223102_+"; exonnum "4"; txlen "1966";
5	ENSEMBL114_rn	exon	109222927	109223102	0.0893515203355042	+	.	gene_id "ENSRNOG00000089770"; transcript_id "ENSRNOG00000089770_tx_49"; exon_id "5_109222927_109223102_+"; exonnum "4"; txlen "1943";
5	ENSEMBL114_rn	exon	109222927	109223102	0.0883889171753066	+	.	gene_id "ENSRNOG00000089770"; transcript_id "ENSRNOG00000089770_tx_50"; exon_id "5_109222927_109223102_+"; exonnum "4"; txlen "847";
5	ENSEMBL114_rn	exon	109222927	109223102	0.0881325068019707	+	.	gene_id "ENSRNOG00000089770"; transcript_id "ENSRNOG00000089770_tx_51"; exon_id "5_109222927_109223102_+"; exonnum "4"; txlen "1981";
5	ENSEMBL114_rn	exon	109222927	109223102	0.0868304266158509	+	.	gene_id "ENSRNOG00000089770"; transcript_id "ENSRNOG00000089770_tx_53"; exon_id "5_109222927_109223102_+"; exonnum "5"; txlen "2619";
5	ENSEMBL114_rn	exon	109222927	109223102	0.0848533604882943	+	.	gene_id "ENSRNOG00000089770"; transcript_id "ENSRNOG00000089770_tx_54"; exon_id "5_109222927_109223102_+"; exonnum "4"; txlen "1902";
5	ENSEMBL114_rn	exon	109222927	109223102	0.0848533604882943	+	.	gene_id "ENSRNOG00000089770"; transcript_id "ENSRNOG00000089770_tx_55"; exon_id "5_109222927_109223102_+"; exonnum "4"; txlen "1641";
5	ENSEMBL114_rn	exon	109222927	109223102	0.0848533604882943	+	.	gene_id "ENSRNOG00000089770"; transcript_id "ENSRNOG00000089770_tx_56"; exon_id "5_109222927_109223102_+"; exonnum "4"; txlen "2481";
5	ENSEMBL114_rn	exon	109222927	109223102	0.0848533604882943	+	.	gene_id "ENSRNOG00000089770"; transcript_id "ENSRNOG00000089770_tx_57"; exon_id "5_109222927_109223102_+"; exonnum "5"; txlen "1741";
5	ENSEMBL114_rn	exon	109222927	109223102	0.0834294398932378	+	.	gene_id "ENSRNOG00000089770"; transcript_id "ENSRNOG00000089770_tx_58"; exon_id "5_109222927_109223102_+"; exonnum "7"; txlen "2119";
5	ENSEMBL114_rn	exon	109222927	109223102	0.0834294398932378	+	.	gene_id "ENSRNOG00000089770"; transcript_id "ENSRNOG00000089770_tx_59"; exon_id "5_109222927_109223102_+"; exonnum "7"; txlen "2250";
5	ENSEMBL114_rn	exon	109222927	109223102	0.0834294398932378	+	.	gene_id "ENSRNOG00000089770"; transcript_id "ENSRNOG00000089770_tx_60"; exon_id "5_109222927_109223102_+"; exonnum "7"; txlen "2353";
5	ENSEMBL114_rn	exon	109222927	109223102	0.0834294398932378	+	.	gene_id "ENSRNOG00000089770"; transcript_id "ENSRNOG00000089770_tx_61"; exon_id "5_109222927_109223102_+"; exonnum "7"; txlen "2014";
5	ENSEMBL114_rn	exon	109222927	109223102	0.0834294398932378	+	.	gene_id "ENSRNOG00000089770"; transcript_id "ENSRNOG00000089770_tx_62"; exon_id "5_109222927_109223102_+"; exonnum "7"; txlen "2145";
5	ENSEMBL114_rn	exon	109222927	109223102	0.0825508292216061	+	.	gene_id "ENSRNOG00000089770"; transcript_id "ENSRNOG00000089770_tx_63"; exon_id "5_109222927_109223102_+"; exonnum "4"; txlen "2306";
5	ENSEMBL114_rn	exon	109222927	109223102	0.0804013020638175	+	.	gene_id "ENSRNOG00000089770"; transcript_id "ENSRNOG00000089770_tx_64"; exon_id "5_109222927_109223102_+"; exonnum "5"; txlen "1989";
5	ENSEMBL114_rn	exon	109222927	109223102	0.0775811221076695	+	.	gene_id "ENSRNOG00000089770"; transcript_id "ENSRNOG00000089770_tx_65"; exon_id "5_109222927_109223102_+"; exonnum "4"; txlen "2360";
5	ENSEMBL114_rn	exon	109222927	109223102	0.0763974466229104	+	.	gene_id "ENSRNOG00000089770"; transcript_id "ENSRNOG00000089770_tx_66"; exon_id "5_109222927_109223102_+"; exonnum "4"; txlen "2560";
5	ENSEMBL114_rn	exon	109222927	109223102	0.0759409063718288	+	.	gene_id "ENSRNOG00000089770"; transcript_id "ENSRNOG00000089770_tx_67"; exon_id "5_109222927_109223102_+"; exonnum "6"; txlen "2406";
5	ENSEMBL114_rn	exon	109222927	109223102	0.0742466904272575	+	.	gene_id "ENSRNOG00000089770"; transcript_id "ENSRNOG00000089770_tx_69"; exon_id "5_109222927_109223102_+"; exonnum "4"; txlen "1814";
5	ENSEMBL114_rn	exon	109222927	109223102	0.326868194856049	+	.	gene_id "ENSRNOG00000089770"; transcript_id "ENSRNOG00000089770_tx_7"; exon_id "5_109222927_109223102_+"; exonnum "4"; txlen "1835";
5	ENSEMBL114_rn	exon	109222927	109223102	0.0742466904272575	+	.	gene_id "ENSRNOG00000089770"; transcript_id "ENSRNOG00000089770_tx_70"; exon_id "5_109222927_109223102_+"; exonnum "4"; txlen "1917";
5	ENSEMBL114_rn	exon	109222927	109223102	0.0742466904272575	+	.	gene_id "ENSRNOG00000089770"; transcript_id "ENSRNOG00000089770_tx_71"; exon_id "5_109222927_109223102_+"; exonnum "4"; txlen "1553";
5	ENSEMBL114_rn	exon	109222927	109223102	0.0742466904272575	+	.	gene_id "ENSRNOG00000089770"; transcript_id "ENSRNOG00000089770_tx_72"; exon_id "5_109222927_109223102_+"; exonnum "4"; txlen "1656";
5	ENSEMBL114_rn	exon	109222927	109223102	0.0708250523495909	+	.	gene_id "ENSRNOG00000089770"; transcript_id "ENSRNOG00000089770_tx_74"; exon_id "5_109222927_109223102_+"; exonnum "5"; txlen "1989";
5	ENSEMBL114_rn	exon	109222927	109223102	0.0707921093050914	+	.	gene_id "ENSRNOG00000089770"; transcript_id "ENSRNOG00000089770_tx_75"; exon_id "5_109222927_109223102_+"; exonnum "5"; txlen "2314";
5	ENSEMBL114_rn	exon	109222927	109223102	0.069394953536581	+	.	gene_id "ENSRNOG00000089770"; transcript_id "ENSRNOG00000089770_tx_76"; exon_id "5_109222927_109223102_+"; exonnum "4"; txlen "2203";
5	ENSEMBL114_rn	exon	109222927	109223102	0.0678071941761773	+	.	gene_id "ENSRNOG00000089770"; transcript_id "ENSRNOG00000089770_tx_77"; exon_id "5_109222927_109223102_+"; exonnum "7"; txlen "1528";
5	ENSEMBL114_rn	exon	109222927	109223102	0.0678071941761773	+	.	gene_id "ENSRNOG00000089770"; transcript_id "ENSRNOG00000089770_tx_78"; exon_id "5_109222927_109223102_+"; exonnum "7"; txlen "1659";
5	ENSEMBL114_rn	exon	109222927	109223102	0.0678071941761773	+	.	gene_id "ENSRNOG00000089770"; transcript_id "ENSRNOG00000089770_tx_79"; exon_id "5_109222927_109223102_+"; exonnum "7"; txlen "1762";
5	ENSEMBL114_rn	exon	109222927	109223102	0.318200101831104	+	.	gene_id "ENSRNOG00000089770"; transcript_id "ENSRNOG00000089770_tx_8"; exon_id "5_109222927_109223102_+"; exonnum "4"; txlen "1702";
5	ENSEMBL114_rn	exon	109222927	109223102	0.0678071941761773	+	.	gene_id "ENSRNOG00000089770"; transcript_id "ENSRNOG00000089770_tx_80"; exon_id "5_109222927_109223102_+"; exonnum "7"; txlen "1423";
5	ENSEMBL114_rn	exon	109222927	109223102	0.067622303841411	+	.	gene_id "ENSRNOG00000089770"; transcript_id "ENSRNOG00000089770_tx_82"; exon_id "5_109222927_109223102_+"; exonnum "4"; txlen "2143";
5	ENSEMBL114_rn	exon	109222927	109223102	0.0664776413491934	+	.	gene_id "ENSRNOG00000089770"; transcript_id "ENSRNOG00000089770_tx_83"; exon_id "5_109222927_109223102_+"; exonnum "8"; txlen "2475";
5	ENSEMBL114_rn	exon	109222927	109223102	0.0664776413491934	+	.	gene_id "ENSRNOG00000089770"; transcript_id "ENSRNOG00000089770_tx_84"; exon_id "5_109222927_109223102_+"; exonnum "8"; txlen "1884";
5	ENSEMBL114_rn	exon	109222927	109223102	0.0664776413491934	+	.	gene_id "ENSRNOG00000089770"; transcript_id "ENSRNOG00000089770_tx_85"; exon_id "5_109222927_109223102_+"; exonnum "8"; txlen "2709";
5	ENSEMBL114_rn	exon	109222927	109223102	0.0664776413491934	+	.	gene_id "ENSRNOG00000089770"; transcript_id "ENSRNOG00000089770_tx_86"; exon_id "5_109222927_109223102_+"; exonnum "8"; txlen "2606";
5	ENSEMBL114_rn	exon	109222927	109223102	0.0664776413491934	+	.	gene_id "ENSRNOG00000089770"; transcript_id "ENSRNOG00000089770_tx_87"; exon_id "5_109222927_109223102_+"; exonnum "8"; txlen "2370";
5	ENSEMBL114_rn	exon	109222927	109223102	0.0649128487742205	+	.	gene_id "ENSRNOG00000089770"; transcript_id "ENSRNOG00000089770_tx_89"; exon_id "5_109222927_109223102_+"; exonnum "5"; txlen "2294";
5	ENSEMBL114_rn	exon	109222927	109223102	0.282844534960981	+	.	gene_id "ENSRNOG00000089770"; transcript_id "ENSRNOG00000089770_tx_9"; exon_id "5_109222927_109223102_+"; exonnum "4"; txlen "1597";
5	ENSEMBL114_rn	exon	109222927	109223102	0.0643398259522834	+	.	gene_id "ENSRNOG00000089770"; transcript_id "ENSRNOG00000089770_tx_90"; exon_id "5_109222927_109223102_+"; exonnum "6"; txlen "2642";
5	ENSEMBL114_rn	exon	109222927	109223102	0.0637768954018389	+	.	gene_id "ENSRNOG00000089770"; transcript_id "ENSRNOG00000089770_tx_91"; exon_id "5_109222927_109223102_+"; exonnum "4"; txlen "2582";
5	ENSEMBL114_rn	exon	109222927	109223102	0.0637724316831713	+	.	gene_id "ENSRNOG00000089770"; transcript_id "ENSRNOG00000089770_tx_92"; exon_id "5_109222927_109223102_+"; exonnum "4"; txlen "2614";
5	ENSEMBL114_rn	exon	109222927	109223102	0.0628825269328702	+	.	gene_id "ENSRNOG00000089770"; transcript_id "ENSRNOG00000089770_tx_93"; exon_id "5_109222927_109223102_+"; exonnum "4"; txlen "2291";
5	ENSEMBL114_rn	exon	109222927	109223102	0.061755672023339	+	.	gene_id "ENSRNOG00000089770"; transcript_id "ENSRNOG00000089770_tx_96"; exon_id "5_109222927_109223102_+"; exonnum "4"; txlen "1947";
5	ENSEMBL114_rn	exon	109222927	109223102	0.0601044636792085	+	.	gene_id "ENSRNOG00000089770"; transcript_id "ENSRNOG00000089770_tx_97"; exon_id "5_109222927_109223102_+"; exonnum "5"; txlen "2985";
5	ENSEMBL114_rn	exon	109222927	109223102	0.0601044636792085	+	.	gene_id "ENSRNOG00000089770"; transcript_id "ENSRNOG00000089770_tx_98"; exon_id "5_109222927_109223102_+"; exonnum "5"; txlen "3088";
5	ensembl	exon	109224064	109224168	0	+	.	gene_id "ENSRNOG00000089770"; gene_version "1"; transcript_id "ENSRNOT00000127614"; transcript_version "1"; exon_number "6"; gene_source "ensembl"; gene_biotype "lncRNA"; transcript_source "ensembl"; transcript_biotype "lncRNA"; exon_id "ENSRNOE00000733552"; exon_version "1"; tag "Ensembl_canonical";
5	ENSEMBL114_rn	exon	109224064	109224168	0.0589309582189801	+	.	gene_id "ENSRNOG00000089770"; transcript_id "ENSRNOG00000089770_tx_100"; exon_id "5_109224064_109224168_+"; exonnum "5"; txlen "2268";
5	ENSEMBL114_rn	exon	109224064	109224168	0.0566271699151332	+	.	gene_id "ENSRNOG00000089770"; transcript_id "ENSRNOG00000089770_tx_103"; exon_id "5_109224064_109224168_+"; exonnum "6"; txlen "2092";
5	ENSEMBL114_rn	exon	109224064	109224168	0.0563680471968124	+	.	gene_id "ENSRNOG00000089770"; transcript_id "ENSRNOG00000089770_tx_104"; exon_id "5_109224064_109224168_+"; exonnum "5"; txlen "2007";
5	ENSEMBL114_rn	exon	109224064	109224168	0.0558261803674612	+	.	gene_id "ENSRNOG00000089770"; transcript_id "ENSRNOG00000089770_tx_105"; exon_id "5_109224064_109224168_+"; exonnum "6"; txlen "2565";
5	ENSEMBL114_rn	exon	109224064	109224168	0.052342983772723	+	.	gene_id "ENSRNOG00000089770"; transcript_id "ENSRNOG00000089770_tx_107"; exon_id "5_109224064_109224168_+"; exonnum "5"; txlen "2713";
5	ENSEMBL114_rn	exon	109224064	109224168	0.0520522236205059	+	.	gene_id "ENSRNOG00000089770"; transcript_id "ENSRNOG00000089770_tx_108"; exon_id "5_109224064_109224168_+"; exonnum "5"; txlen "2457";
5	ENSEMBL114_rn	exon	109224064	109224168	0.0503235749517478	+	.	gene_id "ENSRNOG00000089770"; transcript_id "ENSRNOG00000089770_tx_109"; exon_id "5_109224064_109224168_+"; exonnum "5"; txlen "2468";
5	ENSEMBL114_rn	exon	109224064	109224168	0.239335273154368	+	.	gene_id "ENSRNOG00000089770"; transcript_id "ENSRNOG00000089770_tx_11"; exon_id "5_109224064_109224168_+"; exonnum "5"; txlen "1878";
5	ENSEMBL114_rn	exon	109224064	109224168	0.0500863168186686	+	.	gene_id "ENSRNOG00000089770"; transcript_id "ENSRNOG00000089770_tx_110"; exon_id "5_109224064_109224168_+"; exonnum "6"; txlen "2271";
5	ENSEMBL114_rn	exon	109224064	109224168	0.049915158018619	+	.	gene_id "ENSRNOG00000089770"; transcript_id "ENSRNOG00000089770_tx_111"; exon_id "5_109224064_109224168_+"; exonnum "6"; txlen "2163";
5	ENSEMBL114_rn	exon	109224064	109224168	0.0497618599780747	+	.	gene_id "ENSRNOG00000089770"; transcript_id "ENSRNOG00000089770_tx_112"; exon_id "5_109224064_109224168_+"; exonnum "6"; txlen "2673";
5	ENSEMBL114_rn	exon	109224064	109224168	0.0497404639080946	+	.	gene_id "ENSRNOG00000089770"; transcript_id "ENSRNOG00000089770_tx_113"; exon_id "5_109224064_109224168_+"; exonnum "6"; txlen "2525";
5	ENSEMBL114_rn	exon	109224064	109224168	0.0496535087108743	+	.	gene_id "ENSRNOG00000089770"; transcript_id "ENSRNOG00000089770_tx_114"; exon_id "5_109224064_109224168_+"; exonnum "5"; txlen "2181";
5	ENSEMBL114_rn	exon	109224064	109224168	0.210269662889159	+	.	gene_id "ENSRNOG00000089770"; transcript_id "ENSRNOG00000089770_tx_12"; exon_id "5_109224064_109224168_+"; exonnum "5"; txlen "2414";
5	ENSEMBL114_rn	exon	109224064	109224168	0.183848947724638	+	.	gene_id "ENSRNOG00000089770"; transcript_id "ENSRNOG00000089770_tx_13"; exon_id "5_109224064_109224168_+"; exonnum "5"; txlen "2281";
5	ENSEMBL114_rn	exon	109224064	109224168	0.0474164237036968	+	.	gene_id "ENSRNOG00000089770"; transcript_id "ENSRNOG00000089770_tx_133"; exon_id "5_109224064_109224168_+"; exonnum "5"; txlen "2545";
5	ENSEMBL114_rn	exon	109224064	109224168	0.0468667371511814	+	.	gene_id "ENSRNOG00000089770"; transcript_id "ENSRNOG00000089770_tx_134"; exon_id "5_109224064_109224168_+"; exonnum "8"; txlen "2162";
5	ENSEMBL114_rn	exon	109224064	109224168	0.0468667371511814	+	.	gene_id "ENSRNOG00000089770"; transcript_id "ENSRNOG00000089770_tx_135"; exon_id "5_109224064_109224168_+"; exonnum "8"; txlen "2265";
5	ENSEMBL114_rn	exon	109224064	109224168	0.0468667371511814	+	.	gene_id "ENSRNOG00000089770"; transcript_id "ENSRNOG00000089770_tx_136"; exon_id "5_109224064_109224168_+"; exonnum "8"; txlen "1571";
5	ENSEMBL114_rn	exon	109224064	109224168	0.0468667371511814	+	.	gene_id "ENSRNOG00000089770"; transcript_id "ENSRNOG00000089770_tx_137"; exon_id "5_109224064_109224168_+"; exonnum "8"; txlen "1674";
5	ENSEMBL114_rn	exon	109224064	109224168	0.0468667371511814	+	.	gene_id "ENSRNOG00000089770"; transcript_id "ENSRNOG00000089770_tx_138"; exon_id "5_109224064_109224168_+"; exonnum "8"; txlen "2396";
5	ENSEMBL114_rn	exon	109224064	109224168	0.0468667371511814	+	.	gene_id "ENSRNOG00000089770"; transcript_id "ENSRNOG00000089770_tx_139"; exon_id "5_109224064_109224168_+"; exonnum "8"; txlen "2499";
5	ENSEMBL114_rn	exon	109224064	109224168	0.0468667371511814	+	.	gene_id "ENSRNOG00000089770"; transcript_id "ENSRNOG00000089770_tx_140"; exon_id "5_109224064_109224168_+"; exonnum "8"; txlen "1805";
5	ENSEMBL114_rn	exon	109224064	109224168	0.0468667371511814	+	.	gene_id "ENSRNOG00000089770"; transcript_id "ENSRNOG00000089770_tx_141"; exon_id "5_109224064_109224168_+"; exonnum "8"; txlen "1908";
5	ENSEMBL114_rn	exon	109224064	109224168	0.0468667371511814	+	.	gene_id "ENSRNOG00000089770"; transcript_id "ENSRNOG00000089770_tx_142"; exon_id "5_109224064_109224168_+"; exonnum "5"; txlen "1356";
5	ENSEMBL114_rn	exon	109224064	109224168	0.0468667371511814	+	.	gene_id "ENSRNOG00000089770"; transcript_id "ENSRNOG00000089770_tx_143"; exon_id "5_109224064_109224168_+"; exonnum "9"; txlen "2518";
5	ENSEMBL114_rn	exon	109224064	109224168	0.0468667371511814	+	.	gene_id "ENSRNOG00000089770"; transcript_id "ENSRNOG00000089770_tx_144"; exon_id "5_109224064_109224168_+"; exonnum "9"; txlen "2621";
5	ENSEMBL114_rn	exon	109224064	109224168	0.0468667371511814	+	.	gene_id "ENSRNOG00000089770"; transcript_id "ENSRNOG00000089770_tx_145"; exon_id "5_109224064_109224168_+"; exonnum "9"; txlen "2752";
5	ENSEMBL114_rn	exon	109224064	109224168	0.0468667371511814	+	.	gene_id "ENSRNOG00000089770"; transcript_id "ENSRNOG00000089770_tx_146"; exon_id "5_109224064_109224168_+"; exonnum "9"; txlen "2855";
5	ENSEMBL114_rn	exon	109224064	109224168	0.0468667371511814	+	.	gene_id "ENSRNOG00000089770"; transcript_id "ENSRNOG00000089770_tx_147"; exon_id "5_109224064_109224168_+"; exonnum "9"; txlen "2161";
5	ENSEMBL114_rn	exon	109224064	109224168	0.0468667371511814	+	.	gene_id "ENSRNOG00000089770"; transcript_id "ENSRNOG00000089770_tx_148"; exon_id "5_109224064_109224168_+"; exonnum "9"; txlen "1927";
5	ENSEMBL114_rn	exon	109224064	109224168	0.0468667371511814	+	.	gene_id "ENSRNOG00000089770"; transcript_id "ENSRNOG00000089770_tx_149"; exon_id "5_109224064_109224168_+"; exonnum "9"; txlen "2030";
5	ENSEMBL114_rn	exon	109224064	109224168	0.180313391037625	+	.	gene_id "ENSRNOG00000089770"; transcript_id "ENSRNOG00000089770_tx_15"; exon_id "5_109224064_109224168_+"; exonnum "5"; txlen "1441";
5	ENSEMBL114_rn	exon	109224064	109224168	0.046249244161722	+	.	gene_id "ENSRNOG00000089770"; transcript_id "ENSRNOG00000089770_tx_150"; exon_id "5_109224064_109224168_+"; exonnum "6"; txlen "2146";
5	ENSEMBL114_rn	exon	109224064	109224168	0.0461199956758016	+	.	gene_id "ENSRNOG00000089770"; transcript_id "ENSRNOG00000089770_tx_151"; exon_id "5_109224064_109224168_+"; exonnum "6"; txlen "2225";
5	ENSEMBL114_rn	exon	109224064	109224168	0.0441586383953606	+	.	gene_id "ENSRNOG00000089770"; transcript_id "ENSRNOG00000089770_tx_152"; exon_id "5_109224064_109224168_+"; exonnum "6"; txlen "2841";
5	ENSEMBL114_rn	exon	109224064	109224168	0.0437290449523063	+	.	gene_id "ENSRNOG00000089770"; transcript_id "ENSRNOG00000089770_tx_153"; exon_id "5_109224064_109224168_+"; exonnum "5"; txlen "2522";
5	ENSEMBL114_rn	exon	109224064	109224168	0.0424965733549849	+	.	gene_id "ENSRNOG00000089770"; transcript_id "ENSRNOG00000089770_tx_154"; exon_id "5_109224064_109224168_+"; exonnum "5"; txlen "2414";
5	ENSEMBL114_rn	exon	109224064	109224168	0.0415401974364035	+	.	gene_id "ENSRNOG00000089770"; transcript_id "ENSRNOG00000089770_tx_155"; exon_id "5_109224064_109224168_+"; exonnum "5"; txlen "2089";
5	ENSEMBL114_rn	exon	109224064	109224168	0.0412161376364999	+	.	gene_id "ENSRNOG00000089770"; transcript_id "ENSRNOG00000089770_tx_156"; exon_id "5_109224064_109224168_+"; exonnum "8"; txlen "2222";
5	ENSEMBL114_rn	exon	109224064	109224168	0.040883749429754	+	.	gene_id "ENSRNOG00000089770"; transcript_id "ENSRNOG00000089770_tx_158"; exon_id "5_109224064_109224168_+"; exonnum "8"; txlen "2451";
5	ENSEMBL114_rn	exon	109224064	109224168	0.040883749429754	+	.	gene_id "ENSRNOG00000089770"; transcript_id "ENSRNOG00000089770_tx_159"; exon_id "5_109224064_109224168_+"; exonnum "8"; txlen "2554";
5	ENSEMBL114_rn	exon	109224064	109224168	0.040883749429754	+	.	gene_id "ENSRNOG00000089770"; transcript_id "ENSRNOG00000089770_tx_160"; exon_id "5_109224064_109224168_+"; exonnum "8"; txlen "1860";
5	ENSEMBL114_rn	exon	109224064	109224168	0.040883749429754	+	.	gene_id "ENSRNOG00000089770"; transcript_id "ENSRNOG00000089770_tx_161"; exon_id "5_109224064_109224168_+"; exonnum "8"; txlen "1963";
5	ENSEMBL114_rn	exon	109224064	109224168	0.0402587389149185	+	.	gene_id "ENSRNOG00000089770"; transcript_id "ENSRNOG00000089770_tx_162"; exon_id "5_109224064_109224168_+"; exonnum "6"; txlen "2462";
5	ENSEMBL114_rn	exon	109224064	109224168	0.039261121717646	+	.	gene_id "ENSRNOG00000089770"; transcript_id "ENSRNOG00000089770_tx_163"; exon_id "5_109224064_109224168_+"; exonnum "5"; txlen "2625";
5	ENSEMBL114_rn	exon	109224064	109224168	0.0392218083960241	+	.	gene_id "ENSRNOG00000089770"; transcript_id "ENSRNOG00000089770_tx_164"; exon_id "5_109224064_109224168_+"; exonnum "8"; txlen "3120";
5	ENSEMBL114_rn	exon	109224064	109224168	0.0392218083960241	+	.	gene_id "ENSRNOG00000089770"; transcript_id "ENSRNOG00000089770_tx_165"; exon_id "5_109224064_109224168_+"; exonnum "8"; txlen "3163";
5	ENSEMBL114_rn	exon	109224064	109224168	0.0392218083960241	+	.	gene_id "ENSRNOG00000089770"; transcript_id "ENSRNOG00000089770_tx_166"; exon_id "5_109224064_109224168_+"; exonnum "8"; txlen "3266";
5	ENSEMBL114_rn	exon	109224064	109224168	0.0392218083960241	+	.	gene_id "ENSRNOG00000089770"; transcript_id "ENSRNOG00000089770_tx_167"; exon_id "5_109224064_109224168_+"; exonnum "9"; txlen "3476";
5	ENSEMBL114_rn	exon	109224064	109224168	0.0389272289196752	+	.	gene_id "ENSRNOG00000089770"; transcript_id "ENSRNOG00000089770_tx_169"; exon_id "5_109224064_109224168_+"; exonnum "5"; txlen "2012";
5	ENSEMBL114_rn	exon	109224064	109224168	0.180313391037625	+	.	gene_id "ENSRNOG00000089770"; transcript_id "ENSRNOG00000089770_tx_17"; exon_id "5_109224064_109224168_+"; exonnum "5"; txlen "1355";
5	ENSEMBL114_rn	exon	109224064	109224168	0.0383923864394455	+	.	gene_id "ENSRNOG00000089770"; transcript_id "ENSRNOG00000089770_tx_171"; exon_id "5_109224064_109224168_+"; exonnum "6"; txlen "2550";
5	ENSEMBL114_rn	exon	109224064	109224168	0.0383544198735244	+	.	gene_id "ENSRNOG00000089770"; transcript_id "ENSRNOG00000089770_tx_172"; exon_id "5_109224064_109224168_+"; exonnum "6"; txlen "2077";
5	ENSEMBL114_rn	exon	109224064	109224168	0.0379683743415753	+	.	gene_id "ENSRNOG00000089770"; transcript_id "ENSRNOG00000089770_tx_173"; exon_id "5_109224064_109224168_+"; exonnum "5"; txlen "2055";
5	ENSEMBL114_rn	exon	109224064	109224168	0.036833101234381	+	.	gene_id "ENSRNOG00000089770"; transcript_id "ENSRNOG00000089770_tx_174"; exon_id "5_109224064_109224168_+"; exonnum "5"; txlen "2483";
5	ENSEMBL114_rn	exon	109224064	109224168	0.0365068516641031	+	.	gene_id "ENSRNOG00000089770"; transcript_id "ENSRNOG00000089770_tx_175"; exon_id "5_109224064_109224168_+"; exonnum "6"; txlen "2641";
5	ENSEMBL114_rn	exon	109224064	109224168	0.0365068516641031	+	.	gene_id "ENSRNOG00000089770"; transcript_id "ENSRNOG00000089770_tx_176"; exon_id "5_109224064_109224168_+"; exonnum "6"; txlen "2966";
5	ENSEMBL114_rn	exon	109224064	109224168	0.0365068516641031	+	.	gene_id "ENSRNOG00000089770"; transcript_id "ENSRNOG00000089770_tx_177"; exon_id "5_109224064_109224168_+"; exonnum "6"; txlen "3166";
5	ENSEMBL114_rn	exon	109224064	109224168	0.0365068516641031	+	.	gene_id "ENSRNOG00000089770"; transcript_id "ENSRNOG00000089770_tx_178"; exon_id "5_109224064_109224168_+"; exonnum "6"; txlen "2972";
5	ENSEMBL114_rn	exon	109224064	109224168	0.159100050915552	+	.	gene_id "ENSRNOG00000089770"; transcript_id "ENSRNOG00000089770_tx_18"; exon_id "5_109224064_109224168_+"; exonnum "5"; txlen "1745";
5	ENSEMBL114_rn	exon	109224064	109224168	0.0356529508303379	+	.	gene_id "ENSRNOG00000089770"; transcript_id "ENSRNOG00000089770_tx_180"; exon_id "5_109224064_109224168_+"; exonnum "5"; txlen "2229";
5	ENSEMBL114_rn	exon	109224064	109224168	0.035121661685074	+	.	gene_id "ENSRNOG00000089770"; transcript_id "ENSRNOG00000089770_tx_182"; exon_id "5_109224064_109224168_+"; exonnum "5"; txlen "2722";
5	ENSEMBL114_rn	exon	109224064	109224168	0.0342251734350967	+	.	gene_id "ENSRNOG00000089770"; transcript_id "ENSRNOG00000089770_tx_185"; exon_id "5_109224064_109224168_+"; exonnum "6"; txlen "3009";
5	ENSEMBL114_rn	exon	109224064	109224168	0.0340895579406714	+	.	gene_id "ENSRNOG00000089770"; transcript_id "ENSRNOG00000089770_tx_186"; exon_id "5_109224064_109224168_+"; exonnum "5"; txlen "2967";
5	ENSEMBL114_rn	exon	109224064	109224168	0.0340370008178504	+	.	gene_id "ENSRNOG00000089770"; transcript_id "ENSRNOG00000089770_tx_187"; exon_id "5_109224064_109224168_+"; exonnum "6"; txlen "2314";
5	ENSEMBL114_rn	exon	109224064	109224168	0.033992537336626	+	.	gene_id "ENSRNOG00000089770"; transcript_id "ENSRNOG00000089770_tx_188"; exon_id "5_109224064_109224168_+"; exonnum "7"; txlen "1573";
5	ENSEMBL114_rn	exon	109224064	109224168	0.033992537336626	+	.	gene_id "ENSRNOG00000089770"; transcript_id "ENSRNOG00000089770_tx_189"; exon_id "5_109224064_109224168_+"; exonnum "6"; txlen "1448";
5	ENSEMBL114_rn	exon	109224064	109224168	0.159100050915552	+	.	gene_id "ENSRNOG00000089770"; transcript_id "ENSRNOG00000089770_tx_19"; exon_id "5_109224064_109224168_+"; exonnum "5"; txlen "1848";
5	ENSEMBL114_rn	exon	109224064	109224168	0.033992537336626	+	.	gene_id "ENSRNOG00000089770"; transcript_id "ENSRNOG00000089770_tx_190"; exon_id "5_109224064_109224168_+"; exonnum "8"; txlen "2442";
5	ENSEMBL114_rn	exon	109224064	109224168	0.033992537336626	+	.	gene_id "ENSRNOG00000089770"; transcript_id "ENSRNOG00000089770_tx_191"; exon_id "5_109224064_109224168_+"; exonnum "8"; txlen "2767";
5	ENSEMBL114_rn	exon	109224064	109224168	0.033992537336626	+	.	gene_id "ENSRNOG00000089770"; transcript_id "ENSRNOG00000089770_tx_192"; exon_id "5_109224064_109224168_+"; exonnum "7"; txlen "2317";
5	ENSEMBL114_rn	exon	109224064	109224168	0.033992537336626	+	.	gene_id "ENSRNOG00000089770"; transcript_id "ENSRNOG00000089770_tx_193"; exon_id "5_109224064_109224168_+"; exonnum "7"; txlen "2033";
5	ENSEMBL114_rn	exon	109224064	109224168	0.033992537336626	+	.	gene_id "ENSRNOG00000089770"; transcript_id "ENSRNOG00000089770_tx_194"; exon_id "5_109224064_109224168_+"; exonnum "7"; txlen "2358";
5	ENSEMBL114_rn	exon	109224064	109224168	0.033992537336626	+	.	gene_id "ENSRNOG00000089770"; transcript_id "ENSRNOG00000089770_tx_195"; exon_id "5_109224064_109224168_+"; exonnum "6"; txlen "1908";
5	ENSEMBL114_rn	exon	109224064	109224168	0.033992537336626	+	.	gene_id "ENSRNOG00000089770"; transcript_id "ENSRNOG00000089770_tx_196"; exon_id "5_109224064_109224168_+"; exonnum "6"; txlen "2233";
5	ENSEMBL114_rn	exon	109224064	109224168	0.159100050915552	+	.	gene_id "ENSRNOG00000089770"; transcript_id "ENSRNOG00000089770_tx_20"; exon_id "5_109224064_109224168_+"; exonnum "5"; txlen "1484";
5	ENSEMBL114_rn	exon	109224064	109224168	0.0330248460620845	+	.	gene_id "ENSRNOG00000089770"; transcript_id "ENSRNOG00000089770_tx_200"; exon_id "5_109224064_109224168_+"; exonnum "6"; txlen "2309";
5	ENSEMBL114_rn	exon	109224064	109224168	0.0330248460620845	+	.	gene_id "ENSRNOG00000089770"; transcript_id "ENSRNOG00000089770_tx_201"; exon_id "5_109224064_109224168_+"; exonnum "5"; txlen "2737";
5	ENSEMBL114_rn	exon	109224064	109224168	0.0330248460620845	+	.	gene_id "ENSRNOG00000089770"; transcript_id "ENSRNOG00000089770_tx_202"; exon_id "5_109224064_109224168_+"; exonnum "5"; txlen "2634";
5	ENSEMBL114_rn	exon	109224064	109224168	0.0330248460620845	+	.	gene_id "ENSRNOG00000089770"; transcript_id "ENSRNOG00000089770_tx_203"; exon_id "5_109224064_109224168_+"; exonnum "5"; txlen "2158";
5	ENSEMBL114_rn	exon	109224064	109224168	0.0330248460620845	+	.	gene_id "ENSRNOG00000089770"; transcript_id "ENSRNOG00000089770_tx_204"; exon_id "5_109224064_109224168_+"; exonnum "5"; txlen "2483";
5	ENSEMBL114_rn	exon	109224064	109224168	0.0330248460620845	+	.	gene_id "ENSRNOG00000089770"; transcript_id "ENSRNOG00000089770_tx_205"; exon_id "5_109224064_109224168_+"; exonnum "5"; txlen "2380";
5	ENSEMBL114_rn	exon	109224064	109224168	0.0325609080675873	+	.	gene_id "ENSRNOG00000089770"; transcript_id "ENSRNOG00000089770_tx_206"; exon_id "5_109224064_109224168_+"; exonnum "7"; txlen "2711";
5	ENSEMBL114_rn	exon	109224064	109224168	0.0325006421563371	+	.	gene_id "ENSRNOG00000089770"; transcript_id "ENSRNOG00000089770_tx_207"; exon_id "5_109224064_109224168_+"; exonnum "5"; txlen "2591";
5	ENSEMBL114_rn	exon	109224064	109224168	0.0325006421563371	+	.	gene_id "ENSRNOG00000089770"; transcript_id "ENSRNOG00000089770_tx_208"; exon_id "5_109224064_109224168_+"; exonnum "5"; txlen "2337";
5	ENSEMBL114_rn	exon	109224064	109224168	0.159100050915552	+	.	gene_id "ENSRNOG00000089770"; transcript_id "ENSRNOG00000089770_tx_21"; exon_id "5_109224064_109224168_+"; exonnum "5"; txlen "1587";
5	ENSEMBL114_rn	exon	109224064	109224168	0.031844668142301	+	.	gene_id "ENSRNOG00000089770"; transcript_id "ENSRNOG00000089770_tx_212"; exon_id "5_109224064_109224168_+"; exonnum "6"; txlen "2240";
5	ENSEMBL114_rn	exon	109224064	109224168	0.0302295600298061	+	.	gene_id "ENSRNOG00000089770"; transcript_id "ENSRNOG00000089770_tx_214"; exon_id "5_109224064_109224168_+"; exonnum "6"; txlen "2417";
5	ENSEMBL114_rn	exon	109224064	109224168	0.0292113217424654	+	.	gene_id "ENSRNOG00000089770"; transcript_id "ENSRNOG00000089770_tx_215"; exon_id "5_109224064_109224168_+"; exonnum "6"; txlen "1800";
5	ENSEMBL114_rn	exon	109224064	109224168	0.0290701394816137	+	.	gene_id "ENSRNOG00000089770"; transcript_id "ENSRNOG00000089770_tx_216"; exon_id "5_109224064_109224168_+"; exonnum "7"; txlen "2186";
5	ENSEMBL114_rn	exon	109224064	109224168	0.0289791045442206	+	.	gene_id "ENSRNOG00000089770"; transcript_id "ENSRNOG00000089770_tx_217"; exon_id "5_109224064_109224168_+"; exonnum "9"; txlen "2230";
5	ENSEMBL114_rn	exon	109224064	109224168	0.0289791045442206	+	.	gene_id "ENSRNOG00000089770"; transcript_id "ENSRNOG00000089770_tx_218"; exon_id "5_109224064_109224168_+"; exonnum "9"; txlen "2361";
5	ENSEMBL114_rn	exon	109224064	109224168	0.0289791045442206	+	.	gene_id "ENSRNOG00000089770"; transcript_id "ENSRNOG00000089770_tx_219"; exon_id "5_109224064_109224168_+"; exonnum "9"; txlen "2270";
5	ENSEMBL114_rn	exon	109224064	109224168	0.159100050915552	+	.	gene_id "ENSRNOG00000089770"; transcript_id "ENSRNOG00000089770_tx_22"; exon_id "5_109224064_109224168_+"; exonnum "5"; txlen "2324";
5	ENSEMBL114_rn	exon	109224064	109224168	0.0289791045442206	+	.	gene_id "ENSRNOG00000089770"; transcript_id "ENSRNOG00000089770_tx_220"; exon_id "5_109224064_109224168_+"; exonnum "9"; txlen "2464";
5	ENSEMBL114_rn	exon	109224064	109224168	0.0289791045442206	+	.	gene_id "ENSRNOG00000089770"; transcript_id "ENSRNOG00000089770_tx_221"; exon_id "5_109224064_109224168_+"; exonnum "9"; txlen "2504";
5	ENSEMBL114_rn	exon	109224064	109224168	0.0289791045442206	+	.	gene_id "ENSRNOG00000089770"; transcript_id "ENSRNOG00000089770_tx_222"; exon_id "5_109224064_109224168_+"; exonnum "9"; txlen "2507";
5	ENSEMBL114_rn	exon	109224064	109224168	0.0289791045442206	+	.	gene_id "ENSRNOG00000089770"; transcript_id "ENSRNOG00000089770_tx_223"; exon_id "5_109224064_109224168_+"; exonnum "9"; txlen "2610";
5	ENSEMBL114_rn	exon	109224064	109224168	0.0289791045442206	+	.	gene_id "ENSRNOG00000089770"; transcript_id "ENSRNOG00000089770_tx_224"; exon_id "5_109224064_109224168_+"; exonnum "9"; txlen "2547";
5	ENSEMBL114_rn	exon	109224064	109224168	0.0289791045442206	+	.	gene_id "ENSRNOG00000089770"; transcript_id "ENSRNOG00000089770_tx_225"; exon_id "5_109224064_109224168_+"; exonnum "9"; txlen "2809";
5	ENSEMBL114_rn	exon	109224064	109224168	0.0289791045442206	+	.	gene_id "ENSRNOG00000089770"; transcript_id "ENSRNOG00000089770_tx_226"; exon_id "5_109224064_109224168_+"; exonnum "9"; txlen "2404";
5	ENSEMBL114_rn	exon	109224064	109224168	0.0289791045442206	+	.	gene_id "ENSRNOG00000089770"; transcript_id "ENSRNOG00000089770_tx_227"; exon_id "5_109224064_109224168_+"; exonnum "9"; txlen "2507";
5	ENSEMBL114_rn	exon	109224064	109224168	0.0289791045442206	+	.	gene_id "ENSRNOG00000089770"; transcript_id "ENSRNOG00000089770_tx_228"; exon_id "5_109224064_109224168_+"; exonnum "9"; txlen "2328";
5	ENSEMBL114_rn	exon	109224064	109224168	0.0289791045442206	+	.	gene_id "ENSRNOG00000089770"; transcript_id "ENSRNOG00000089770_tx_229"; exon_id "5_109224064_109224168_+"; exonnum "9"; txlen "2431";
5	ENSEMBL114_rn	exon	109224064	109224168	0.159100050915552	+	.	gene_id "ENSRNOG00000089770"; transcript_id "ENSRNOG00000089770_tx_23"; exon_id "5_109224064_109224168_+"; exonnum "5"; txlen "2427";
5	ENSEMBL114_rn	exon	109224064	109224168	0.0289791045442206	+	.	gene_id "ENSRNOG00000089770"; transcript_id "ENSRNOG00000089770_tx_230"; exon_id "5_109224064_109224168_+"; exonnum "9"; txlen "3043";
5	ENSEMBL114_rn	exon	109224064	109224168	0.0289791045442206	+	.	gene_id "ENSRNOG00000089770"; transcript_id "ENSRNOG00000089770_tx_231"; exon_id "5_109224064_109224168_+"; exonnum "9"; txlen "2562";
5	ENSEMBL114_rn	exon	109224064	109224168	0.0289791045442206	+	.	gene_id "ENSRNOG00000089770"; transcript_id "ENSRNOG00000089770_tx_232"; exon_id "5_109224064_109224168_+"; exonnum "9"; txlen "2665";
5	ENSEMBL114_rn	exon	109224064	109224168	0.0289791045442206	+	.	gene_id "ENSRNOG00000089770"; transcript_id "ENSRNOG00000089770_tx_233"; exon_id "5_109224064_109224168_+"; exonnum "9"; txlen "2682";
5	ENSEMBL114_rn	exon	109224064	109224168	0.0289791045442206	+	.	gene_id "ENSRNOG00000089770"; transcript_id "ENSRNOG00000089770_tx_234"; exon_id "5_109224064_109224168_+"; exonnum "9"; txlen "3083";
5	ENSEMBL114_rn	exon	109224064	109224168	0.0289791045442206	+	.	gene_id "ENSRNOG00000089770"; transcript_id "ENSRNOG00000089770_tx_236"; exon_id "5_109224064_109224168_+"; exonnum "9"; txlen "3086";
5	ENSEMBL114_rn	exon	109224064	109224168	0.0289791045442206	+	.	gene_id "ENSRNOG00000089770"; transcript_id "ENSRNOG00000089770_tx_237"; exon_id "5_109224064_109224168_+"; exonnum "9"; txlen "3189";
5	ENSEMBL114_rn	exon	109224064	109224168	0.159100050915552	+	.	gene_id "ENSRNOG00000089770"; transcript_id "ENSRNOG00000089770_tx_24"; exon_id "5_109224064_109224168_+"; exonnum "5"; txlen "1659";
5	ENSEMBL114_rn	exon	109224064	109224168	0.0289791045442206	+	.	gene_id "ENSRNOG00000089770"; transcript_id "ENSRNOG00000089770_tx_241"; exon_id "5_109224064_109224168_+"; exonnum "9"; txlen "3141";
5	ENSEMBL114_rn	exon	109224064	109224168	0.0289791045442206	+	.	gene_id "ENSRNOG00000089770"; transcript_id "ENSRNOG00000089770_tx_242"; exon_id "5_109224064_109224168_+"; exonnum "9"; txlen "3244";
5	ENSEMBL114_rn	exon	109224064	109224168	0.0289791045442206	+	.	gene_id "ENSRNOG00000089770"; transcript_id "ENSRNOG00000089770_tx_243"; exon_id "5_109224064_109224168_+"; exonnum "9"; txlen "3261";
5	ENSEMBL114_rn	exon	109224064	109224168	0.0289791045442206	+	.	gene_id "ENSRNOG00000089770"; transcript_id "ENSRNOG00000089770_tx_244"; exon_id "5_109224064_109224168_+"; exonnum "9"; txlen "3181";
5	ENSEMBL114_rn	exon	109224064	109224168	0.0289791045442206	+	.	gene_id "ENSRNOG00000089770"; transcript_id "ENSRNOG00000089770_tx_245"; exon_id "5_109224064_109224168_+"; exonnum "9"; txlen "3284";
5	ENSEMBL114_rn	exon	109224064	109224168	0.0289791045442206	+	.	gene_id "ENSRNOG00000089770"; transcript_id "ENSRNOG00000089770_tx_246"; exon_id "5_109224064_109224168_+"; exonnum "9"; txlen "2940";
5	ENSEMBL114_rn	exon	109224064	109224168	0.0289791045442206	+	.	gene_id "ENSRNOG00000089770"; transcript_id "ENSRNOG00000089770_tx_248"; exon_id "5_109224064_109224168_+"; exonnum "9"; txlen "2579";
5	ENSEMBL114_rn	exon	109224064	109224168	0.159100050915552	+	.	gene_id "ENSRNOG00000089770"; transcript_id "ENSRNOG00000089770_tx_25"; exon_id "5_109224064_109224168_+"; exonnum "5"; txlen "2238";
5	ENSEMBL114_rn	exon	109224064	109224168	0.0289791045442206	+	.	gene_id "ENSRNOG00000089770"; transcript_id "ENSRNOG00000089770_tx_250"; exon_id "5_109224064_109224168_+"; exonnum "9"; txlen "2907";
5	ENSEMBL114_rn	exon	109224064	109224168	0.0289791045442206	+	.	gene_id "ENSRNOG00000089770"; transcript_id "ENSRNOG00000089770_tx_251"; exon_id "5_109224064_109224168_+"; exonnum "9"; txlen "3010";
5	ENSEMBL114_rn	exon	109224064	109224168	0.0289791045442206	+	.	gene_id "ENSRNOG00000089770"; transcript_id "ENSRNOG00000089770_tx_252"; exon_id "5_109224064_109224168_+"; exonnum "9"; txlen "3359";
5	ENSEMBL114_rn	exon	109224064	109224168	0.151416147056859	+	.	gene_id "ENSRNOG00000089770"; transcript_id "ENSRNOG00000089770_tx_26"; exon_id "5_109224064_109224168_+"; exonnum "6"; txlen "2094";
5	ENSEMBL114_rn	exon	109224064	109224168	0.0287982447204377	+	.	gene_id "ENSRNOG00000089770"; transcript_id "ENSRNOG00000089770_tx_261"; exon_id "5_109224064_109224168_+"; exonnum "6"; txlen "2137";
5	ENSEMBL114_rn	exon	109224064	109224168	0.027643780682104	+	.	gene_id "ENSRNOG00000089770"; transcript_id "ENSRNOG00000089770_tx_262"; exon_id "5_109224064_109224168_+"; exonnum "6"; txlen "2671";
5	ENSEMBL114_rn	exon	109224064	109224168	0.0273801387480773	+	.	gene_id "ENSRNOG00000089770"; transcript_id "ENSRNOG00000089770_tx_263"; exon_id "5_109224064_109224168_+"; exonnum "7"; txlen "2765";
5	ENSEMBL114_rn	exon	109224064	109224168	0.0273801387480773	+	.	gene_id "ENSRNOG00000089770"; transcript_id "ENSRNOG00000089770_tx_264"; exon_id "5_109224064_109224168_+"; exonnum "7"; txlen "2511";
5	ENSEMBL114_rn	exon	109224064	109224168	0.0273801387480773	+	.	gene_id "ENSRNOG00000089770"; transcript_id "ENSRNOG00000089770_tx_265"; exon_id "5_109224064_109224168_+"; exonnum "7"; txlen "3058";
5	ENSEMBL114_rn	exon	109224064	109224168	0.0273801387480773	+	.	gene_id "ENSRNOG00000089770"; transcript_id "ENSRNOG00000089770_tx_266"; exon_id "5_109224064_109224168_+"; exonnum "7"; txlen "2554";
5	ENSEMBL114_rn	exon	109224064	109224168	0.0273801387480773	+	.	gene_id "ENSRNOG00000089770"; transcript_id "ENSRNOG00000089770_tx_268"; exon_id "5_109224064_109224168_+"; exonnum "7"; txlen "2933";
5	ENSEMBL114_rn	exon	109224064	109224168	0.0262011353789635	+	.	gene_id "ENSRNOG00000089770"; transcript_id "ENSRNOG00000089770_tx_269"; exon_id "5_109224064_109224168_+"; exonnum "6"; txlen "2015";
5	ENSEMBL114_rn	exon	109224064	109224168	0.0259451363751651	+	.	gene_id "ENSRNOG00000089770"; transcript_id "ENSRNOG00000089770_tx_270"; exon_id "5_109224064_109224168_+"; exonnum "5"; txlen "2050";
5	ENSEMBL114_rn	exon	109224064	109224168	0.0256991664214928	+	.	gene_id "ENSRNOG00000089770"; transcript_id "ENSRNOG00000089770_tx_271"; exon_id "5_109224064_109224168_+"; exonnum "6"; txlen "2568";
5	ENSEMBL114_rn	exon	109224064	109224168	0.0256959671460082	+	.	gene_id "ENSRNOG00000089770"; transcript_id "ENSRNOG00000089770_tx_272"; exon_id "5_109224064_109224168_+"; exonnum "5"; txlen "2138";
5	ENSEMBL114_rn	exon	109224064	109224168	0.0250137386142862	+	.	gene_id "ENSRNOG00000089770"; transcript_id "ENSRNOG00000089770_tx_274"; exon_id "5_109224064_109224168_+"; exonnum "7"; txlen "2057";
5	ENSEMBL114_rn	exon	109224064	109224168	0.0248609550062469	+	.	gene_id "ENSRNOG00000089770"; transcript_id "ENSRNOG00000089770_tx_275"; exon_id "5_109224064_109224168_+"; exonnum "6"; txlen "2402";
5	ENSEMBL114_rn	exon	109224064	109224168	0.0246064930657699	+	.	gene_id "ENSRNOG00000089770"; transcript_id "ENSRNOG00000089770_tx_276"; exon_id "5_109224064_109224168_+"; exonnum "6"; txlen "1946";
5	ENSEMBL114_rn	exon	109224064	109224168	0.0241023779973526	+	.	gene_id "ENSRNOG00000089770"; transcript_id "ENSRNOG00000089770_tx_278"; exon_id "5_109224064_109224168_+"; exonnum "6"; txlen "2725";
5	ENSEMBL114_rn	exon	109224064	109224168	0.141422267480491	+	.	gene_id "ENSRNOG00000089770"; transcript_id "ENSRNOG00000089770_tx_28"; exon_id "5_109224064_109224168_+"; exonnum "5"; txlen "1833";
5	ENSEMBL114_rn	exon	109224064	109224168	0.0235780637224008	+	.	gene_id "ENSRNOG00000089770"; transcript_id "ENSRNOG00000089770_tx_280"; exon_id "5_109224064_109224168_+"; exonnum "6"; txlen "2471";
5	ENSEMBL114_rn	exon	109224064	109224168	0.0226446978880845	+	.	gene_id "ENSRNOG00000089770"; transcript_id "ENSRNOG00000089770_tx_281"; exon_id "5_109224064_109224168_+"; exonnum "6"; txlen "2118";
5	ENSEMBL114_rn	exon	109224064	109224168	0.0226446978880845	+	.	gene_id "ENSRNOG00000089770"; transcript_id "ENSRNOG00000089770_tx_282"; exon_id "5_109224064_109224168_+"; exonnum "6"; txlen "2697";
5	ENSEMBL114_rn	exon	109224064	109224168	0.022540767947137	+	.	gene_id "ENSRNOG00000089770"; transcript_id "ENSRNOG00000089770_tx_284"; exon_id "5_109224064_109224168_+"; exonnum "6"; txlen "1769";
5	ENSEMBL114_rn	exon	109224064	109224168	0.022540767947137	+	.	gene_id "ENSRNOG00000089770"; transcript_id "ENSRNOG00000089770_tx_285"; exon_id "5_109224064_109224168_+"; exonnum "5"; txlen "1618";
5	ENSEMBL114_rn	exon	109224064	109224168	0.022540767947137	+	.	gene_id "ENSRNOG00000089770"; transcript_id "ENSRNOG00000089770_tx_286"; exon_id "5_109224064_109224168_+"; exonnum "5"; txlen "1818";
5	ENSEMBL114_rn	exon	109224064	109224168	0.0223669680064262	+	.	gene_id "ENSRNOG00000089770"; transcript_id "ENSRNOG00000089770_tx_287"; exon_id "5_109224064_109224168_+"; exonnum "5"; txlen "2375";
5	ENSEMBL114_rn	exon	109224064	109224168	0.0218029251347339	+	.	gene_id "ENSRNOG00000089770"; transcript_id "ENSRNOG00000089770_tx_288"; exon_id "5_109224064_109224168_+"; exonnum "6"; txlen "2443";
5	ENSEMBL114_rn	exon	109224064	109224168	0.0214835174728343	+	.	gene_id "ENSRNOG00000089770"; transcript_id "ENSRNOG00000089770_tx_289"; exon_id "5_109224064_109224168_+"; exonnum "6"; txlen "2693";
5	ENSEMBL114_rn	exon	109224064	109224168	0.141422267480491	+	.	gene_id "ENSRNOG00000089770"; transcript_id "ENSRNOG00000089770_tx_29"; exon_id "5_109224064_109224168_+"; exonnum "5"; txlen "1572";
5	ENSEMBL114_rn	exon	109224064	109224168	0.020535104061058	+	.	gene_id "ENSRNOG00000089770"; transcript_id "ENSRNOG00000089770_tx_292"; exon_id "5_109224064_109224168_+"; exonnum "5"; txlen "2403";
5	ENSEMBL114_rn	exon	109224064	109224168	0.020535104061058	+	.	gene_id "ENSRNOG00000089770"; transcript_id "ENSRNOG00000089770_tx_293"; exon_id "5_109224064_109224168_+"; exonnum "7"; txlen "3430";
5	ENSEMBL114_rn	exon	109224064	109224168	0.020535104061058	+	.	gene_id "ENSRNOG00000089770"; transcript_id "ENSRNOG00000089770_tx_294"; exon_id "5_109224064_109224168_+"; exonnum "7"; txlen "3977";
5	ENSEMBL114_rn	exon	109224064	109224168	0.020535104061058	+	.	gene_id "ENSRNOG00000089770"; transcript_id "ENSRNOG00000089770_tx_295"; exon_id "5_109224064_109224168_+"; exonnum "7"; txlen "3533";
5	ENSEMBL114_rn	exon	109224064	109224168	0.020535104061058	+	.	gene_id "ENSRNOG00000089770"; transcript_id "ENSRNOG00000089770_tx_296"; exon_id "5_109224064_109224168_+"; exonnum "7"; txlen "4080";
5	ENSEMBL114_rn	exon	109224064	109224168	0.141422267480491	+	.	gene_id "ENSRNOG00000089770"; transcript_id "ENSRNOG00000089770_tx_30"; exon_id "5_109224064_109224168_+"; exonnum "5"; txlen "2412";
5	ENSEMBL114_rn	exon	109224064	109224168	0.0190909404642664	+	.	gene_id "ENSRNOG00000089770"; transcript_id "ENSRNOG00000089770_tx_305"; exon_id "5_109224064_109224168_+"; exonnum "7"; txlen "2217";
5	ENSEMBL114_rn	exon	109224064	109224168	0.0190909404642664	+	.	gene_id "ENSRNOG00000089770"; transcript_id "ENSRNOG00000089770_tx_306"; exon_id "5_109224064_109224168_+"; exonnum "4"; txlen "1813";
5	ENSEMBL114_rn	exon	109224064	109224168	0.0189006086236919	+	.	gene_id "ENSRNOG00000089770"; transcript_id "ENSRNOG00000089770_tx_310"; exon_id "5_109224064_109224168_+"; exonnum "5"; txlen "2272";
5	ENSEMBL114_rn	exon	109224064	109224168	0.0188983186798319	+	.	gene_id "ENSRNOG00000089770"; transcript_id "ENSRNOG00000089770_tx_311"; exon_id "5_109224064_109224168_+"; exonnum "5"; txlen "1617";
5	ENSEMBL114_rn	exon	109224064	109224168	0.0186224514305984	+	.	gene_id "ENSRNOG00000089770"; transcript_id "ENSRNOG00000089770_tx_312"; exon_id "5_109224064_109224168_+"; exonnum "6"; txlen "2839";
5	ENSEMBL114_rn	exon	109224064	109224168	0.0183687047695279	+	.	gene_id "ENSRNOG00000089770"; transcript_id "ENSRNOG00000089770_tx_313"; exon_id "5_109224064_109224168_+"; exonnum "6"; txlen "2947";
5	ENSEMBL114_rn	exon	109224064	109224168	0.0181363934410531	+	.	gene_id "ENSRNOG00000089770"; transcript_id "ENSRNOG00000089770_tx_314"; exon_id "5_109224064_109224168_+"; exonnum "7"; txlen "2363";
5	ENSEMBL114_rn	exon	109224064	109224168	0.0181363934410531	+	.	gene_id "ENSRNOG00000089770"; transcript_id "ENSRNOG00000089770_tx_315"; exon_id "5_109224064_109224168_+"; exonnum "4"; txlen "1959";
5	ENSEMBL114_rn	exon	109224064	109224168	0.0178609200249288	+	.	gene_id "ENSRNOG00000089770"; transcript_id "ENSRNOG00000089770_tx_316"; exon_id "5_109224064_109224168_+"; exonnum "6"; txlen "2249";
5	ENSEMBL114_rn	exon	109224064	109224168	0.0170405959450866	+	.	gene_id "ENSRNOG00000089770"; transcript_id "ENSRNOG00000089770_tx_317"; exon_id "5_109224064_109224168_+"; exonnum "5"; txlen "1720";
5	ENSEMBL114_rn	exon	109224064	109224168	0.0168846706569462	+	.	gene_id "ENSRNOG00000089770"; transcript_id "ENSRNOG00000089770_tx_318"; exon_id "5_109224064_109224168_+"; exonnum "5"; txlen "2629";
5	ENSEMBL114_rn	exon	109224064	109224168	0.0167745249839159	+	.	gene_id "ENSRNOG00000089770"; transcript_id "ENSRNOG00000089770_tx_319"; exon_id "5_109224064_109224168_+"; exonnum "6"; txlen "2440";
5	ENSEMBL114_rn	exon	109224064	109224168	0.135360836918729	+	.	gene_id "ENSRNOG00000089770"; transcript_id "ENSRNOG00000089770_tx_32"; exon_id "5_109224064_109224168_+"; exonnum "5"; txlen "1574";
5	ENSEMBL114_rn	exon	109224064	109224168	0.0167745249839159	+	.	gene_id "ENSRNOG00000089770"; transcript_id "ENSRNOG00000089770_tx_320"; exon_id "5_109224064_109224168_+"; exonnum "6"; txlen "2765";
5	ENSEMBL114_rn	exon	109224064	109224168	0.0167745249839159	+	.	gene_id "ENSRNOG00000089770"; transcript_id "ENSRNOG00000089770_tx_321"; exon_id "5_109224064_109224168_+"; exonnum "5"; txlen "2868";
5	ENSEMBL114_rn	exon	109224064	109224168	0.0167745249839159	+	.	gene_id "ENSRNOG00000089770"; transcript_id "ENSRNOG00000089770_tx_322"; exon_id "5_109224064_109224168_+"; exonnum "5"; txlen "2765";
5	ENSEMBL114_rn	exon	109224064	109224168	0.0167745249839159	+	.	gene_id "ENSRNOG00000089770"; transcript_id "ENSRNOG00000089770_tx_323"; exon_id "5_109224064_109224168_+"; exonnum "5"; txlen "2614";
5	ENSEMBL114_rn	exon	109224064	109224168	0.0167745249839159	+	.	gene_id "ENSRNOG00000089770"; transcript_id "ENSRNOG00000089770_tx_324"; exon_id "5_109224064_109224168_+"; exonnum "5"; txlen "2511";
5	ENSEMBL114_rn	exon	109224064	109224168	0.0167745249839159	+	.	gene_id "ENSRNOG00000089770"; transcript_id "ENSRNOG00000089770_tx_325"; exon_id "5_109224064_109224168_+"; exonnum "5"; txlen "2289";
5	ENSEMBL114_rn	exon	109224064	109224168	0.0167745249839159	+	.	gene_id "ENSRNOG00000089770"; transcript_id "ENSRNOG00000089770_tx_326"; exon_id "5_109224064_109224168_+"; exonnum "5"; txlen "2186";
5	ENSEMBL114_rn	exon	109224064	109224168	0.0167745249839159	+	.	gene_id "ENSRNOG00000089770"; transcript_id "ENSRNOG00000089770_tx_327"; exon_id "5_109224064_109224168_+"; exonnum "5"; txlen "2690";
5	ENSEMBL114_rn	exon	109224064	109224168	0.0162272993946265	+	.	gene_id "ENSRNOG00000089770"; transcript_id "ENSRNOG00000089770_tx_329"; exon_id "5_109224064_109224168_+"; exonnum "7"; txlen "2294";
5	ENSEMBL114_rn	exon	109224064	109224168	0.131655079466402	+	.	gene_id "ENSRNOG00000089770"; transcript_id "ENSRNOG00000089770_tx_33"; exon_id "5_109224064_109224168_+"; exonnum "5"; txlen "2035";
5	ENSEMBL114_rn	exon	109224064	109224168	0.0162272993946265	+	.	gene_id "ENSRNOG00000089770"; transcript_id "ENSRNOG00000089770_tx_330"; exon_id "5_109224064_109224168_+"; exonnum "4"; txlen "1890";
5	ENSEMBL114_rn	exon	109224064	109224168	0.0157997978279595	+	.	gene_id "ENSRNOG00000089770"; transcript_id "ENSRNOG00000089770_tx_332"; exon_id "5_109224064_109224168_+"; exonnum "6"; txlen "2161";
5	ENSEMBL114_rn	exon	109224064	109224168	0.0155674414525426	+	.	gene_id "ENSRNOG00000089770"; transcript_id "ENSRNOG00000089770_tx_333"; exon_id "5_109224064_109224168_+"; exonnum "6"; txlen "2819";
5	ENSEMBL114_rn	exon	109224064	109224168	0.0155312276664291	+	.	gene_id "ENSRNOG00000089770"; transcript_id "ENSRNOG00000089770_tx_334"; exon_id "5_109224064_109224168_+"; exonnum "6"; txlen "1728";
5	ENSEMBL114_rn	exon	109224064	109224168	0.0153187138366835	+	.	gene_id "ENSRNOG00000089770"; transcript_id "ENSRNOG00000089770_tx_335"; exon_id "5_109224064_109224168_+"; exonnum "6"; txlen "2574";
5	ENSEMBL114_rn	exon	109224064	109224168	0.0153032560538657	+	.	gene_id "ENSRNOG00000089770"; transcript_id "ENSRNOG00000089770_tx_336"; exon_id "5_109224064_109224168_+"; exonnum "6"; txlen "3147";
5	ENSEMBL114_rn	exon	109224064	109224168	0.0151519095603125	+	.	gene_id "ENSRNOG00000089770"; transcript_id "ENSRNOG00000089770_tx_337"; exon_id "5_109224064_109224168_+"; exonnum "5"; txlen "1746";
5	ENSEMBL114_rn	exon	109224064	109224168	0.0151519095603125	+	.	gene_id "ENSRNOG00000089770"; transcript_id "ENSRNOG00000089770_tx_338"; exon_id "5_109224064_109224168_+"; exonnum "5"; txlen "1789";
5	ENSEMBL114_rn	exon	109224064	109224168	0.0151519095603125	+	.	gene_id "ENSRNOG00000089770"; transcript_id "ENSRNOG00000089770_tx_339"; exon_id "5_109224064_109224168_+"; exonnum "5"; txlen "1877";
5	ENSEMBL114_rn	exon	109224064	109224168	0.0151519095603125	+	.	gene_id "ENSRNOG00000089770"; transcript_id "ENSRNOG00000089770_tx_340"; exon_id "5_109224064_109224168_+"; exonnum "5"; txlen "2050";
5	ENSEMBL114_rn	exon	109224064	109224168	0.0151519095603125	+	.	gene_id "ENSRNOG00000089770"; transcript_id "ENSRNOG00000089770_tx_341"; exon_id "5_109224064_109224168_+"; exonnum "5"; txlen "1892";
5	ENSEMBL114_rn	exon	109224064	109224168	0.0143182053481998	+	.	gene_id "ENSRNOG00000089770"; transcript_id "ENSRNOG00000089770_tx_346"; exon_id "5_109224064_109224168_+"; exonnum "7"; txlen "2542";
5	ENSEMBL114_rn	exon	109224064	109224168	0.0143182053481998	+	.	gene_id "ENSRNOG00000089770"; transcript_id "ENSRNOG00000089770_tx_347"; exon_id "5_109224064_109224168_+"; exonnum "7"; txlen "2619";
5	ENSEMBL114_rn	exon	109224064	109224168	0.0143182053481998	+	.	gene_id "ENSRNOG00000089770"; transcript_id "ENSRNOG00000089770_tx_348"; exon_id "5_109224064_109224168_+"; exonnum "7"; txlen "2688";
5	ENSEMBL114_rn	exon	109224064	109224168	0.0143182053481998	+	.	gene_id "ENSRNOG00000089770"; transcript_id "ENSRNOG00000089770_tx_349"; exon_id "5_109224064_109224168_+"; exonnum "4"; txlen "2138";
5	ENSEMBL114_rn	exon	109224064	109224168	0.129828708980672	+	.	gene_id "ENSRNOG00000089770"; transcript_id "ENSRNOG00000089770_tx_35"; exon_id "5_109224064_109224168_+"; exonnum "5"; txlen "1904";
5	ENSEMBL114_rn	exon	109224064	109224168	0.0143182053481998	+	.	gene_id "ENSRNOG00000089770"; transcript_id "ENSRNOG00000089770_tx_350"; exon_id "5_109224064_109224168_+"; exonnum "4"; txlen "2284";
5	ENSEMBL114_rn	exon	109224064	109224168	0.0143182053481998	+	.	gene_id "ENSRNOG00000089770"; transcript_id "ENSRNOG00000089770_tx_351"; exon_id "5_109224064_109224168_+"; exonnum "4"; txlen "2215";
5	ENSEMBL114_rn	exon	109224064	109224168	0.0135748491764685	+	.	gene_id "ENSRNOG00000089770"; transcript_id "ENSRNOG00000089770_tx_358"; exon_id "5_109224064_109224168_+"; exonnum "6"; txlen "3093";
5	ENSEMBL114_rn	exon	109224064	109224168	0.0135748491764685	+	.	gene_id "ENSRNOG00000089770"; transcript_id "ENSRNOG00000089770_tx_359"; exon_id "5_109224064_109224168_+"; exonnum "6"; txlen "3078";
5	ENSEMBL114_rn	exon	109224064	109224168	0.127280040732441	+	.	gene_id "ENSRNOG00000089770"; transcript_id "ENSRNOG00000089770_tx_36"; exon_id "5_109224064_109224168_+"; exonnum "5"; txlen "2703";
5	ENSEMBL114_rn	exon	109224064	109224168	0.0135748491764685	+	.	gene_id "ENSRNOG00000089770"; transcript_id "ENSRNOG00000089770_tx_360"; exon_id "5_109224064_109224168_+"; exonnum "6"; txlen "2893";
5	ENSEMBL114_rn	exon	109224064	109224168	0.0135748491764685	+	.	gene_id "ENSRNOG00000089770"; transcript_id "ENSRNOG00000089770_tx_361"; exon_id "5_109224064_109224168_+"; exonnum "6"; txlen "2824";
5	ENSEMBL114_rn	exon	109224064	109224168	0.0135173798070108	+	.	gene_id "ENSRNOG00000089770"; transcript_id "ENSRNOG00000089770_tx_362"; exon_id "5_109224064_109224168_+"; exonnum "5"; txlen "2905";
5	ENSEMBL114_rn	exon	109224064	109224168	0.0133636583249865	+	.	gene_id "ENSRNOG00000089770"; transcript_id "ENSRNOG00000089770_tx_363"; exon_id "5_109224064_109224168_+"; exonnum "7"; txlen "2516";
5	ENSEMBL114_rn	exon	109224064	109224168	0.0133636583249865	+	.	gene_id "ENSRNOG00000089770"; transcript_id "ENSRNOG00000089770_tx_365"; exon_id "5_109224064_109224168_+"; exonnum "7"; txlen "2585";
5	ENSEMBL114_rn	exon	109224064	109224168	0.0133636583249865	+	.	gene_id "ENSRNOG00000089770"; transcript_id "ENSRNOG00000089770_tx_366"; exon_id "5_109224064_109224168_+"; exonnum "7"; txlen "2260";
5	ENSEMBL114_rn	exon	109224064	109224168	0.0133636583249865	+	.	gene_id "ENSRNOG00000089770"; transcript_id "ENSRNOG00000089770_tx_367"; exon_id "5_109224064_109224168_+"; exonnum "4"; txlen "2181";
5	ENSEMBL114_rn	exon	109224064	109224168	0.0133636583249865	+	.	gene_id "ENSRNOG00000089770"; transcript_id "ENSRNOG00000089770_tx_368"; exon_id "5_109224064_109224168_+"; exonnum "7"; txlen "2191";
5	ENSEMBL114_rn	exon	109224064	109224168	0.0133636583249865	+	.	gene_id "ENSRNOG00000089770"; transcript_id "ENSRNOG00000089770_tx_369"; exon_id "5_109224064_109224168_+"; exonnum "4"; txlen "1856";
5	ENSEMBL114_rn	exon	109224064	109224168	0.0133636583249865	+	.	gene_id "ENSRNOG00000089770"; transcript_id "ENSRNOG00000089770_tx_370"; exon_id "5_109224064_109224168_+"; exonnum "4"; txlen "2112";
5	ENSEMBL114_rn	exon	109224064	109224168	0.0133636583249865	+	.	gene_id "ENSRNOG00000089770"; transcript_id "ENSRNOG00000089770_tx_371"; exon_id "5_109224064_109224168_+"; exonnum "4"; txlen "1787";
5	ENSEMBL114_rn	exon	109224064	109224168	0.0133542886240593	+	.	gene_id "ENSRNOG00000089770"; transcript_id "ENSRNOG00000089770_tx_375"; exon_id "5_109224064_109224168_+"; exonnum "6"; txlen "2486";
5	ENSEMBL114_rn	exon	109224064	109224168	0.127280040732441	+	.	gene_id "ENSRNOG00000089770"; transcript_id "ENSRNOG00000089770_tx_38"; exon_id "5_109224064_109224168_+"; exonnum "5"; txlen "2617";
5	ENSEMBL114_rn	exon	109224064	109224168	0.013328940349519	+	.	gene_id "ENSRNOG00000089770"; transcript_id "ENSRNOG00000089770_tx_380"; exon_id "5_109224064_109224168_+"; exonnum "5"; txlen "2651";
5	ENSEMBL114_rn	exon	109224064	109224168	0.0129438896954236	+	.	gene_id "ENSRNOG00000089770"; transcript_id "ENSRNOG00000089770_tx_381"; exon_id "5_109224064_109224168_+"; exonnum "6"; txlen "2058";
5	ENSEMBL114_rn	exon	109224064	109224168	0.0126265913002604	+	.	gene_id "ENSRNOG00000089770"; transcript_id "ENSRNOG00000089770_tx_382"; exon_id "5_109224064_109224168_+"; exonnum "5"; txlen "2586";
5	ENSEMBL114_rn	exon	109224064	109224168	0.0126265913002604	+	.	gene_id "ENSRNOG00000089770"; transcript_id "ENSRNOG00000089770_tx_383"; exon_id "5_109224064_109224168_+"; exonnum "5"; txlen "2629";
5	ENSEMBL114_rn	exon	109224064	109224168	0.0124328869415579	+	.	gene_id "ENSRNOG00000089770"; transcript_id "ENSRNOG00000089770_tx_384"; exon_id "5_109224064_109224168_+"; exonnum "5"; txlen "2668";
5	ENSEMBL114_rn	exon	109224064	109224168	0.0117848185469097	+	.	gene_id "ENSRNOG00000089770"; transcript_id "ENSRNOG00000089770_tx_386"; exon_id "5_109224064_109224168_+"; exonnum "6"; txlen "1685";
5	ENSEMBL114_rn	exon	109224064	109224168	0.0117848185469097	+	.	gene_id "ENSRNOG00000089770"; transcript_id "ENSRNOG00000089770_tx_387"; exon_id "5_109224064_109224168_+"; exonnum "6"; txlen "1857";
5	ENSEMBL114_rn	exon	109224064	109224168	0.0117848185469097	+	.	gene_id "ENSRNOG00000089770"; transcript_id "ENSRNOG00000089770_tx_388"; exon_id "5_109224064_109224168_+"; exonnum "6"; txlen "1900";
5	ENSEMBL114_rn	exon	109224064	109224168	0.0117848185469097	+	.	gene_id "ENSRNOG00000089770"; transcript_id "ENSRNOG00000089770_tx_389"; exon_id "5_109224064_109224168_+"; exonnum "6"; txlen "1988";
5	ENSEMBL114_rn	exon	109224064	109224168	0.124646736314999	+	.	gene_id "ENSRNOG00000089770"; transcript_id "ENSRNOG00000089770_tx_39"; exon_id "5_109224064_109224168_+"; exonnum "6"; txlen "1946";
5	ENSEMBL114_rn	exon	109224064	109224168	0.0117848185469097	+	.	gene_id "ENSRNOG00000089770"; transcript_id "ENSRNOG00000089770_tx_390"; exon_id "5_109224064_109224168_+"; exonnum "6"; txlen "2161";
5	ENSEMBL114_rn	exon	109224064	109224168	0.0117848185469097	+	.	gene_id "ENSRNOG00000089770"; transcript_id "ENSRNOG00000089770_tx_391"; exon_id "5_109224064_109224168_+"; exonnum "6"; txlen "2003";
5	ENSEMBL114_rn	exon	109224064	109224168	0.0117848185469097	+	.	gene_id "ENSRNOG00000089770"; transcript_id "ENSRNOG00000089770_tx_392"; exon_id "5_109224064_109224168_+"; exonnum "6"; txlen "1831";
5	ENSEMBL114_rn	exon	109224064	109224168	0.0109879290989438	+	.	gene_id "ENSRNOG00000089770"; transcript_id "ENSRNOG00000089770_tx_403"; exon_id "5_109224064_109224168_+"; exonnum "6"; txlen "2742";
5	ENSEMBL114_rn	exon	109224064	109224168	0.010943045793559	+	.	gene_id "ENSRNOG00000089770"; transcript_id "ENSRNOG00000089770_tx_404"; exon_id "5_109224064_109224168_+"; exonnum "5"; txlen "2332";
5	ENSEMBL114_rn	exon	109224064	109224168	0.010943045793559	+	.	gene_id "ENSRNOG00000089770"; transcript_id "ENSRNOG00000089770_tx_405"; exon_id "5_109224064_109224168_+"; exonnum "5"; txlen "2375";
5	ENSEMBL114_rn	exon	109224064	109224168	0.0108598793411748	+	.	gene_id "ENSRNOG00000089770"; transcript_id "ENSRNOG00000089770_tx_406"; exon_id "5_109224064_109224168_+"; exonnum "6"; txlen "3119";
5	ENSEMBL114_rn	exon	109224064	109224168	0.0108598793411748	+	.	gene_id "ENSRNOG00000089770"; transcript_id "ENSRNOG00000089770_tx_407"; exon_id "5_109224064_109224168_+"; exonnum "6"; txlen "2865";
5	ENSEMBL114_rn	exon	109224064	109224168	0.0108598793411748	+	.	gene_id "ENSRNOG00000089770"; transcript_id "ENSRNOG00000089770_tx_408"; exon_id "5_109224064_109224168_+"; exonnum "6"; txlen "3250";
5	ENSEMBL114_rn	exon	109224064	109224168	0.0108598793411748	+	.	gene_id "ENSRNOG00000089770"; transcript_id "ENSRNOG00000089770_tx_409"; exon_id "5_109224064_109224168_+"; exonnum "6"; txlen "2996";
5	ENSEMBL114_rn	exon	109224064	109224168	0.119413158867751	+	.	gene_id "ENSRNOG00000089770"; transcript_id "ENSRNOG00000089770_tx_41"; exon_id "5_109224064_109224168_+"; exonnum "5"; txlen "2160";
5	ENSEMBL114_rn	exon	109224064	109224168	0.0107920070356832	+	.	gene_id "ENSRNOG00000089770"; transcript_id "ENSRNOG00000089770_tx_410"; exon_id "5_109224064_109224168_+"; exonnum "6"; txlen "1322";
5	ENSEMBL114_rn	exon	109224064	109224168	0.0104829497869686	+	.	gene_id "ENSRNOG00000089770"; transcript_id "ENSRNOG00000089770_tx_411"; exon_id "5_109224064_109224168_+"; exonnum "6"; txlen "2548";
5	ENSEMBL114_rn	exon	109224064	109224168	0.0104224088476042	+	.	gene_id "ENSRNOG00000089770"; transcript_id "ENSRNOG00000089770_tx_412"; exon_id "5_109224064_109224168_+"; exonnum "6"; txlen "2488";
5	ENSEMBL114_rn	exon	109224064	109224168	0.0102529386067506	+	.	gene_id "ENSRNOG00000089770"; transcript_id "ENSRNOG00000089770_tx_416"; exon_id "5_109224064_109224168_+"; exonnum "6"; txlen "2395";
5	ENSEMBL114_rn	exon	109224064	109224168	0.0101012730402083	+	.	gene_id "ENSRNOG00000089770"; transcript_id "ENSRNOG00000089770_tx_417"; exon_id "5_109224064_109224168_+"; exonnum "6"; txlen "1754";
5	ENSEMBL114_rn	exon	109224064	109224168	0.0101012730402083	+	.	gene_id "ENSRNOG00000089770"; transcript_id "ENSRNOG00000089770_tx_418"; exon_id "5_109224064_109224168_+"; exonnum "5"; txlen "1643";
5	ENSEMBL114_rn	exon	109224064	109224168	0.00998374875288321	+	.	gene_id "ENSRNOG00000089770"; transcript_id "ENSRNOG00000089770_tx_419"; exon_id "5_109224064_109224168_+"; exonnum "6"; txlen "2617";
5	ENSEMBL114_rn	exon	109224064	109224168	0.113137813984392	+	.	gene_id "ENSRNOG00000089770"; transcript_id "ENSRNOG00000089770_tx_42"; exon_id "5_109224064_109224168_+"; exonnum "5"; txlen "2027";
5	ENSEMBL114_rn	exon	109224064	109224168	0.00978748890217636	+	.	gene_id "ENSRNOG00000089770"; transcript_id "ENSRNOG00000089770_tx_420"; exon_id "5_109224064_109224168_+"; exonnum "6"; txlen "3164";
5	ENSEMBL114_rn	exon	109224064	109224168	0.00432104668769757	+	.	gene_id "ENSRNOG00000089770"; transcript_id "ENSRNOG00000089770_tx_421"; exon_id "5_109224064_109224168_+"; exonnum "12"; txlen "4335";
5	ENSEMBL114_rn	exon	109224064	109224168	0.00432104668769757	+	.	gene_id "ENSRNOG00000089770"; transcript_id "ENSRNOG00000089770_tx_422"; exon_id "5_109224064_109224168_+"; exonnum "12"; txlen "4375";
5	ENSEMBL114_rn	exon	109224064	109224168	0.113137813984392	+	.	gene_id "ENSRNOG00000089770"; transcript_id "ENSRNOG00000089770_tx_43"; exon_id "5_109224064_109224168_+"; exonnum "5"; txlen "2449";
5	ENSEMBL114_rn	exon	109224064	109224168	0.113137813984392	+	.	gene_id "ENSRNOG00000089770"; transcript_id "ENSRNOG00000089770_tx_45"; exon_id "5_109224064_109224168_+"; exonnum "5"; txlen "2070";
5	ENSEMBL114_rn	exon	109224064	109224168	0.110674638993946	+	.	gene_id "ENSRNOG00000089770"; transcript_id "ENSRNOG00000089770_tx_47"; exon_id "5_109224064_109224168_+"; exonnum "6"; txlen "2419";
5	ENSEMBL114_rn	exon	109224064	109224168	0.0910368656353522	+	.	gene_id "ENSRNOG00000089770"; transcript_id "ENSRNOG00000089770_tx_48"; exon_id "5_109224064_109224168_+"; exonnum "5"; txlen "1966";
5	ENSEMBL114_rn	exon	109224064	109224168	0.0893515203355042	+	.	gene_id "ENSRNOG00000089770"; transcript_id "ENSRNOG00000089770_tx_49"; exon_id "5_109224064_109224168_+"; exonnum "5"; txlen "1943";
5	ENSEMBL114_rn	exon	109224064	109224168	0.0883889171753066	+	.	gene_id "ENSRNOG00000089770"; transcript_id "ENSRNOG00000089770_tx_50"; exon_id "5_109224064_109224168_+"; exonnum "5"; txlen "847";
5	ENSEMBL114_rn	exon	109224064	109224168	0.0881325068019707	+	.	gene_id "ENSRNOG00000089770"; transcript_id "ENSRNOG00000089770_tx_51"; exon_id "5_109224064_109224168_+"; exonnum "5"; txlen "1981";
5	ENSEMBL114_rn	exon	109224064	109224168	0.0868304266158509	+	.	gene_id "ENSRNOG00000089770"; transcript_id "ENSRNOG00000089770_tx_53"; exon_id "5_109224064_109224168_+"; exonnum "6"; txlen "2619";
5	ENSEMBL114_rn	exon	109224064	109224168	0.0848533604882943	+	.	gene_id "ENSRNOG00000089770"; transcript_id "ENSRNOG00000089770_tx_54"; exon_id "5_109224064_109224168_+"; exonnum "5"; txlen "1902";
5	ENSEMBL114_rn	exon	109224064	109224168	0.0848533604882943	+	.	gene_id "ENSRNOG00000089770"; transcript_id "ENSRNOG00000089770_tx_55"; exon_id "5_109224064_109224168_+"; exonnum "5"; txlen "1641";
5	ENSEMBL114_rn	exon	109224064	109224168	0.0848533604882943	+	.	gene_id "ENSRNOG00000089770"; transcript_id "ENSRNOG00000089770_tx_56"; exon_id "5_109224064_109224168_+"; exonnum "5"; txlen "2481";
5	ENSEMBL114_rn	exon	109224064	109224168	0.0848533604882943	+	.	gene_id "ENSRNOG00000089770"; transcript_id "ENSRNOG00000089770_tx_57"; exon_id "5_109224064_109224168_+"; exonnum "6"; txlen "1741";
5	ENSEMBL114_rn	exon	109224064	109224168	0.0834294398932378	+	.	gene_id "ENSRNOG00000089770"; transcript_id "ENSRNOG00000089770_tx_58"; exon_id "5_109224064_109224168_+"; exonnum "8"; txlen "2119";
5	ENSEMBL114_rn	exon	109224064	109224168	0.0834294398932378	+	.	gene_id "ENSRNOG00000089770"; transcript_id "ENSRNOG00000089770_tx_59"; exon_id "5_109224064_109224168_+"; exonnum "8"; txlen "2250";
5	ENSEMBL114_rn	exon	109224064	109224168	0.0834294398932378	+	.	gene_id "ENSRNOG00000089770"; transcript_id "ENSRNOG00000089770_tx_60"; exon_id "5_109224064_109224168_+"; exonnum "8"; txlen "2353";
5	ENSEMBL114_rn	exon	109224064	109224168	0.0825508292216061	+	.	gene_id "ENSRNOG00000089770"; transcript_id "ENSRNOG00000089770_tx_63"; exon_id "5_109224064_109224168_+"; exonnum "5"; txlen "2306";
5	ENSEMBL114_rn	exon	109224064	109224168	0.0804013020638175	+	.	gene_id "ENSRNOG00000089770"; transcript_id "ENSRNOG00000089770_tx_64"; exon_id "5_109224064_109224168_+"; exonnum "6"; txlen "1989";
5	ENSEMBL114_rn	exon	109224064	109224168	0.0775811221076695	+	.	gene_id "ENSRNOG00000089770"; transcript_id "ENSRNOG00000089770_tx_65"; exon_id "5_109224064_109224168_+"; exonnum "5"; txlen "2360";
5	ENSEMBL114_rn	exon	109224064	109224168	0.0763974466229104	+	.	gene_id "ENSRNOG00000089770"; transcript_id "ENSRNOG00000089770_tx_66"; exon_id "5_109224064_109224168_+"; exonnum "5"; txlen "2560";
5	ENSEMBL114_rn	exon	109224064	109224168	0.0742466904272575	+	.	gene_id "ENSRNOG00000089770"; transcript_id "ENSRNOG00000089770_tx_69"; exon_id "5_109224064_109224168_+"; exonnum "5"; txlen "1814";
5	ENSEMBL114_rn	exon	109224064	109224168	0.326868194856049	+	.	gene_id "ENSRNOG00000089770"; transcript_id "ENSRNOG00000089770_tx_7"; exon_id "5_109224064_109224168_+"; exonnum "5"; txlen "1835";
5	ENSEMBL114_rn	exon	109224064	109224168	0.0742466904272575	+	.	gene_id "ENSRNOG00000089770"; transcript_id "ENSRNOG00000089770_tx_70"; exon_id "5_109224064_109224168_+"; exonnum "5"; txlen "1917";
5	ENSEMBL114_rn	exon	109224064	109224168	0.0742466904272575	+	.	gene_id "ENSRNOG00000089770"; transcript_id "ENSRNOG00000089770_tx_71"; exon_id "5_109224064_109224168_+"; exonnum "5"; txlen "1553";
5	ENSEMBL114_rn	exon	109224064	109224168	0.0742466904272575	+	.	gene_id "ENSRNOG00000089770"; transcript_id "ENSRNOG00000089770_tx_72"; exon_id "5_109224064_109224168_+"; exonnum "5"; txlen "1656";
5	ENSEMBL114_rn	exon	109224064	109224168	0.069394953536581	+	.	gene_id "ENSRNOG00000089770"; transcript_id "ENSRNOG00000089770_tx_76"; exon_id "5_109224064_109224168_+"; exonnum "5"; txlen "2203";
5	ENSEMBL114_rn	exon	109224064	109224168	0.0678071941761773	+	.	gene_id "ENSRNOG00000089770"; transcript_id "ENSRNOG00000089770_tx_77"; exon_id "5_109224064_109224168_+"; exonnum "8"; txlen "1528";
5	ENSEMBL114_rn	exon	109224064	109224168	0.0678071941761773	+	.	gene_id "ENSRNOG00000089770"; transcript_id "ENSRNOG00000089770_tx_78"; exon_id "5_109224064_109224168_+"; exonnum "8"; txlen "1659";
5	ENSEMBL114_rn	exon	109224064	109224168	0.0678071941761773	+	.	gene_id "ENSRNOG00000089770"; transcript_id "ENSRNOG00000089770_tx_79"; exon_id "5_109224064_109224168_+"; exonnum "8"; txlen "1762";
5	ENSEMBL114_rn	exon	109224064	109224168	0.318200101831104	+	.	gene_id "ENSRNOG00000089770"; transcript_id "ENSRNOG00000089770_tx_8"; exon_id "5_109224064_109224168_+"; exonnum "5"; txlen "1702";
5	ENSEMBL114_rn	exon	109224064	109224168	0.067622303841411	+	.	gene_id "ENSRNOG00000089770"; transcript_id "ENSRNOG00000089770_tx_82"; exon_id "5_109224064_109224168_+"; exonnum "5"; txlen "2143";
5	ENSEMBL114_rn	exon	109224064	109224168	0.0664776413491934	+	.	gene_id "ENSRNOG00000089770"; transcript_id "ENSRNOG00000089770_tx_83"; exon_id "5_109224064_109224168_+"; exonnum "9"; txlen "2475";
5	ENSEMBL114_rn	exon	109224064	109224168	0.0664776413491934	+	.	gene_id "ENSRNOG00000089770"; transcript_id "ENSRNOG00000089770_tx_84"; exon_id "5_109224064_109224168_+"; exonnum "9"; txlen "1884";
5	ENSEMBL114_rn	exon	109224064	109224168	0.0664776413491934	+	.	gene_id "ENSRNOG00000089770"; transcript_id "ENSRNOG00000089770_tx_85"; exon_id "5_109224064_109224168_+"; exonnum "9"; txlen "2709";
5	ENSEMBL114_rn	exon	109224064	109224168	0.0664776413491934	+	.	gene_id "ENSRNOG00000089770"; transcript_id "ENSRNOG00000089770_tx_86"; exon_id "5_109224064_109224168_+"; exonnum "9"; txlen "2606";
5	ENSEMBL114_rn	exon	109224064	109224168	0.0649128487742205	+	.	gene_id "ENSRNOG00000089770"; transcript_id "ENSRNOG00000089770_tx_89"; exon_id "5_109224064_109224168_+"; exonnum "6"; txlen "2294";
5	ENSEMBL114_rn	exon	109224064	109224168	0.0643398259522834	+	.	gene_id "ENSRNOG00000089770"; transcript_id "ENSRNOG00000089770_tx_90"; exon_id "5_109224064_109224168_+"; exonnum "7"; txlen "2642";
5	ENSEMBL114_rn	exon	109224064	109224168	0.0637768954018389	+	.	gene_id "ENSRNOG00000089770"; transcript_id "ENSRNOG00000089770_tx_91"; exon_id "5_109224064_109224168_+"; exonnum "5"; txlen "2582";
5	ENSEMBL114_rn	exon	109224064	109224168	0.0637724316831713	+	.	gene_id "ENSRNOG00000089770"; transcript_id "ENSRNOG00000089770_tx_92"; exon_id "5_109224064_109224168_+"; exonnum "5"; txlen "2614";
5	ENSEMBL114_rn	exon	109224064	109224168	0.0628825269328702	+	.	gene_id "ENSRNOG00000089770"; transcript_id "ENSRNOG00000089770_tx_93"; exon_id "5_109224064_109224168_+"; exonnum "5"; txlen "2291";
5	ENSEMBL114_rn	exon	109224064	109224168	0.061755672023339	+	.	gene_id "ENSRNOG00000089770"; transcript_id "ENSRNOG00000089770_tx_96"; exon_id "5_109224064_109224168_+"; exonnum "5"; txlen "1947";
5	ENSEMBL114_rn	exon	109224064	109224168	0.0601044636792085	+	.	gene_id "ENSRNOG00000089770"; transcript_id "ENSRNOG00000089770_tx_97"; exon_id "5_109224064_109224168_+"; exonnum "6"; txlen "2985";
5	ENSEMBL114_rn	exon	109224064	109224168	0.0601044636792085	+	.	gene_id "ENSRNOG00000089770"; transcript_id "ENSRNOG00000089770_tx_98"; exon_id "5_109224064_109224168_+"; exonnum "6"; txlen "3088";
5	sraer114_es	exon	109231522	109232142	0.0874180983741894	+	.	gene_id "ENSRNOG00000089770"; transcript_id "ENSRNOG00000089770_tx_52"; exon_id "5_109231522_109232142_+"; exonnum "1"; txlen "1731";
5	sraer114_es	exon	109231522	109232142	0.0678071941761773	+	.	gene_id "ENSRNOG00000089770"; transcript_id "ENSRNOG00000089770_tx_81"; exon_id "5_109231522_109232142_+"; exonnum "1"; txlen "1140";
5	sraer114_es	exon	109231534	109231571	0.0744549583110967	+	.	gene_id "ENSRNOG00000089770"; transcript_id "ENSRNOG00000089770_tx_68"; exon_id "5_109231534_109231571_+"; exonnum "1"; txlen "1148";
5	ensembl	exon	109241807	109241875	0	+	.	gene_id "ENSRNOG00000089770"; gene_version "1"; transcript_id "ENSRNOT00000127614"; transcript_version "1"; exon_number "7"; gene_source "ensembl"; gene_biotype "lncRNA"; transcript_source "ensembl"; transcript_biotype "lncRNA"; exon_id "ENSRNOE00000781070"; exon_version "1"; tag "Ensembl_canonical";
5	ENSEMBL114_rn	exon	109241807	109241875	0.0563680471968124	+	.	gene_id "ENSRNOG00000089770"; transcript_id "ENSRNOG00000089770_tx_104"; exon_id "5_109241807_109241875_+"; exonnum "6"; txlen "2007";
5	ENSEMBL114_rn	exon	109241807	109241875	0.0503235749517478	+	.	gene_id "ENSRNOG00000089770"; transcript_id "ENSRNOG00000089770_tx_109"; exon_id "5_109241807_109241875_+"; exonnum "6"; txlen "2468";
5	ENSEMBL114_rn	exon	109241807	109241875	0.049915158018619	+	.	gene_id "ENSRNOG00000089770"; transcript_id "ENSRNOG00000089770_tx_111"; exon_id "5_109241807_109241875_+"; exonnum "7"; txlen "2163";
5	ENSEMBL114_rn	exon	109241807	109241875	0.0496535087108743	+	.	gene_id "ENSRNOG00000089770"; transcript_id "ENSRNOG00000089770_tx_114"; exon_id "5_109241807_109241875_+"; exonnum "6"; txlen "2181";
5	ENSEMBL114_rn	exon	109241807	109241875	0.0485607676237515	+	.	gene_id "ENSRNOG00000089770"; transcript_id "ENSRNOG00000089770_tx_119"; exon_id "5_109241807_109241875_+"; exonnum "7"; txlen "825";
5	ENSEMBL114_rn	exon	109241807	109241875	0.0468667371511814	+	.	gene_id "ENSRNOG00000089770"; transcript_id "ENSRNOG00000089770_tx_134"; exon_id "5_109241807_109241875_+"; exonnum "9"; txlen "2162";
5	ENSEMBL114_rn	exon	109241807	109241875	0.0468667371511814	+	.	gene_id "ENSRNOG00000089770"; transcript_id "ENSRNOG00000089770_tx_135"; exon_id "5_109241807_109241875_+"; exonnum "9"; txlen "2265";
5	ENSEMBL114_rn	exon	109241807	109241875	0.0468667371511814	+	.	gene_id "ENSRNOG00000089770"; transcript_id "ENSRNOG00000089770_tx_136"; exon_id "5_109241807_109241875_+"; exonnum "9"; txlen "1571";
5	ENSEMBL114_rn	exon	109241807	109241875	0.0468667371511814	+	.	gene_id "ENSRNOG00000089770"; transcript_id "ENSRNOG00000089770_tx_137"; exon_id "5_109241807_109241875_+"; exonnum "9"; txlen "1674";
5	ENSEMBL114_rn	exon	109241807	109241875	0.0468667371511814	+	.	gene_id "ENSRNOG00000089770"; transcript_id "ENSRNOG00000089770_tx_138"; exon_id "5_109241807_109241875_+"; exonnum "9"; txlen "2396";
5	ENSEMBL114_rn	exon	109241807	109241875	0.0468667371511814	+	.	gene_id "ENSRNOG00000089770"; transcript_id "ENSRNOG00000089770_tx_139"; exon_id "5_109241807_109241875_+"; exonnum "9"; txlen "2499";
5	ENSEMBL114_rn	exon	109241807	109241875	0.0468667371511814	+	.	gene_id "ENSRNOG00000089770"; transcript_id "ENSRNOG00000089770_tx_140"; exon_id "5_109241807_109241875_+"; exonnum "9"; txlen "1805";
5	ENSEMBL114_rn	exon	109241807	109241875	0.0468667371511814	+	.	gene_id "ENSRNOG00000089770"; transcript_id "ENSRNOG00000089770_tx_141"; exon_id "5_109241807_109241875_+"; exonnum "9"; txlen "1908";
5	ENSEMBL114_rn	exon	109241807	109241875	0.0468667371511814	+	.	gene_id "ENSRNOG00000089770"; transcript_id "ENSRNOG00000089770_tx_142"; exon_id "5_109241807_109241875_+"; exonnum "6"; txlen "1356";
5	ENSEMBL114_rn	exon	109241807	109241875	0.0468667371511814	+	.	gene_id "ENSRNOG00000089770"; transcript_id "ENSRNOG00000089770_tx_143"; exon_id "5_109241807_109241875_+"; exonnum "10"; txlen "2518";
5	ENSEMBL114_rn	exon	109241807	109241875	0.0468667371511814	+	.	gene_id "ENSRNOG00000089770"; transcript_id "ENSRNOG00000089770_tx_144"; exon_id "5_109241807_109241875_+"; exonnum "10"; txlen "2621";
5	ENSEMBL114_rn	exon	109241807	109241875	0.0468667371511814	+	.	gene_id "ENSRNOG00000089770"; transcript_id "ENSRNOG00000089770_tx_145"; exon_id "5_109241807_109241875_+"; exonnum "10"; txlen "2752";
5	ENSEMBL114_rn	exon	109241807	109241875	0.0468667371511814	+	.	gene_id "ENSRNOG00000089770"; transcript_id "ENSRNOG00000089770_tx_146"; exon_id "5_109241807_109241875_+"; exonnum "10"; txlen "2855";
5	ENSEMBL114_rn	exon	109241807	109241875	0.0468667371511814	+	.	gene_id "ENSRNOG00000089770"; transcript_id "ENSRNOG00000089770_tx_147"; exon_id "5_109241807_109241875_+"; exonnum "10"; txlen "2161";
5	ENSEMBL114_rn	exon	109241807	109241875	0.0468667371511814	+	.	gene_id "ENSRNOG00000089770"; transcript_id "ENSRNOG00000089770_tx_148"; exon_id "5_109241807_109241875_+"; exonnum "10"; txlen "1927";
5	ENSEMBL114_rn	exon	109241807	109241875	0.0468667371511814	+	.	gene_id "ENSRNOG00000089770"; transcript_id "ENSRNOG00000089770_tx_149"; exon_id "5_109241807_109241875_+"; exonnum "10"; txlen "2030";
5	ENSEMBL114_rn	exon	109241807	109241875	0.046249244161722	+	.	gene_id "ENSRNOG00000089770"; transcript_id "ENSRNOG00000089770_tx_150"; exon_id "5_109241807_109241875_+"; exonnum "7"; txlen "2146";
5	ENSEMBL114_rn	exon	109241807	109241875	0.0412161376364999	+	.	gene_id "ENSRNOG00000089770"; transcript_id "ENSRNOG00000089770_tx_156"; exon_id "5_109241807_109241875_+"; exonnum "9"; txlen "2222";
5	ENSEMBL114_rn	exon	109241807	109241875	0.040883749429754	+	.	gene_id "ENSRNOG00000089770"; transcript_id "ENSRNOG00000089770_tx_158"; exon_id "5_109241807_109241875_+"; exonnum "9"; txlen "2451";
5	ENSEMBL114_rn	exon	109241807	109241875	0.040883749429754	+	.	gene_id "ENSRNOG00000089770"; transcript_id "ENSRNOG00000089770_tx_159"; exon_id "5_109241807_109241875_+"; exonnum "9"; txlen "2554";
5	ENSEMBL114_rn	exon	109241807	109241875	0.040883749429754	+	.	gene_id "ENSRNOG00000089770"; transcript_id "ENSRNOG00000089770_tx_160"; exon_id "5_109241807_109241875_+"; exonnum "9"; txlen "1860";
5	ENSEMBL114_rn	exon	109241807	109241875	0.040883749429754	+	.	gene_id "ENSRNOG00000089770"; transcript_id "ENSRNOG00000089770_tx_161"; exon_id "5_109241807_109241875_+"; exonnum "9"; txlen "1963";
5	ENSEMBL114_rn	exon	109241807	109241875	0.0392218083960241	+	.	gene_id "ENSRNOG00000089770"; transcript_id "ENSRNOG00000089770_tx_164"; exon_id "5_109241807_109241875_+"; exonnum "9"; txlen "3120";
5	ENSEMBL114_rn	exon	109241807	109241875	0.0392218083960241	+	.	gene_id "ENSRNOG00000089770"; transcript_id "ENSRNOG00000089770_tx_165"; exon_id "5_109241807_109241875_+"; exonnum "9"; txlen "3163";
5	ENSEMBL114_rn	exon	109241807	109241875	0.0392218083960241	+	.	gene_id "ENSRNOG00000089770"; transcript_id "ENSRNOG00000089770_tx_166"; exon_id "5_109241807_109241875_+"; exonnum "9"; txlen "3266";
5	ENSEMBL114_rn	exon	109241807	109241875	0.0392218083960241	+	.	gene_id "ENSRNOG00000089770"; transcript_id "ENSRNOG00000089770_tx_167"; exon_id "5_109241807_109241875_+"; exonnum "10"; txlen "3476";
5	ENSEMBL114_rn	exon	109241807	109241875	0.0389272289196752	+	.	gene_id "ENSRNOG00000089770"; transcript_id "ENSRNOG00000089770_tx_169"; exon_id "5_109241807_109241875_+"; exonnum "6"; txlen "2012";
5	ENSEMBL114_rn	exon	109241807	109241875	0.0379683743415753	+	.	gene_id "ENSRNOG00000089770"; transcript_id "ENSRNOG00000089770_tx_173"; exon_id "5_109241807_109241875_+"; exonnum "6"; txlen "2055";
5	ENSEMBL114_rn	exon	109241807	109241875	0.036833101234381	+	.	gene_id "ENSRNOG00000089770"; transcript_id "ENSRNOG00000089770_tx_174"; exon_id "5_109241807_109241875_+"; exonnum "6"; txlen "2483";
5	ENSEMBL114_rn	exon	109241807	109241875	0.0365068516641031	+	.	gene_id "ENSRNOG00000089770"; transcript_id "ENSRNOG00000089770_tx_177"; exon_id "5_109241807_109241875_+"; exonnum "7"; txlen "3166";
5	ENSEMBL114_rn	exon	109241807	109241875	0.0356529508303379	+	.	gene_id "ENSRNOG00000089770"; transcript_id "ENSRNOG00000089770_tx_180"; exon_id "5_109241807_109241875_+"; exonnum "6"; txlen "2229";
5	ENSEMBL114_rn	exon	109241807	109241875	0.0356458655908213	+	.	gene_id "ENSRNOG00000089770"; transcript_id "ENSRNOG00000089770_tx_181"; exon_id "5_109241807_109241875_+"; exonnum "5"; txlen "2038";
5	ENSEMBL114_rn	exon	109241807	109241875	0.035121661685074	+	.	gene_id "ENSRNOG00000089770"; transcript_id "ENSRNOG00000089770_tx_182"; exon_id "5_109241807_109241875_+"; exonnum "6"; txlen "2722";
5	ENSEMBL114_rn	exon	109241807	109241875	0.0330248460620845	+	.	gene_id "ENSRNOG00000089770"; transcript_id "ENSRNOG00000089770_tx_200"; exon_id "5_109241807_109241875_+"; exonnum "7"; txlen "2309";
5	ENSEMBL114_rn	exon	109241807	109241875	0.0330248460620845	+	.	gene_id "ENSRNOG00000089770"; transcript_id "ENSRNOG00000089770_tx_201"; exon_id "5_109241807_109241875_+"; exonnum "6"; txlen "2737";
5	ENSEMBL114_rn	exon	109241807	109241875	0.0330248460620845	+	.	gene_id "ENSRNOG00000089770"; transcript_id "ENSRNOG00000089770_tx_202"; exon_id "5_109241807_109241875_+"; exonnum "6"; txlen "2634";
5	ENSEMBL114_rn	exon	109241807	109241875	0.0330248460620845	+	.	gene_id "ENSRNOG00000089770"; transcript_id "ENSRNOG00000089770_tx_203"; exon_id "5_109241807_109241875_+"; exonnum "6"; txlen "2158";
5	ENSEMBL114_rn	exon	109241807	109241875	0.0330248460620845	+	.	gene_id "ENSRNOG00000089770"; transcript_id "ENSRNOG00000089770_tx_204"; exon_id "5_109241807_109241875_+"; exonnum "6"; txlen "2483";
5	ENSEMBL114_rn	exon	109241807	109241875	0.0330248460620845	+	.	gene_id "ENSRNOG00000089770"; transcript_id "ENSRNOG00000089770_tx_205"; exon_id "5_109241807_109241875_+"; exonnum "6"; txlen "2380";
5	ENSEMBL114_rn	exon	109241807	109241875	0.0325609080675873	+	.	gene_id "ENSRNOG00000089770"; transcript_id "ENSRNOG00000089770_tx_206"; exon_id "5_109241807_109241875_+"; exonnum "8"; txlen "2711";
5	ENSEMBL114_rn	exon	109241807	109241875	0.0325006421563371	+	.	gene_id "ENSRNOG00000089770"; transcript_id "ENSRNOG00000089770_tx_207"; exon_id "5_109241807_109241875_+"; exonnum "6"; txlen "2591";
5	ENSEMBL114_rn	exon	109241807	109241875	0.0325006421563371	+	.	gene_id "ENSRNOG00000089770"; transcript_id "ENSRNOG00000089770_tx_208"; exon_id "5_109241807_109241875_+"; exonnum "6"; txlen "2337";
5	ENSEMBL114_rn	exon	109241807	109241875	0.0292113217424654	+	.	gene_id "ENSRNOG00000089770"; transcript_id "ENSRNOG00000089770_tx_215"; exon_id "5_109241807_109241875_+"; exonnum "7"; txlen "1800";
5	ENSEMBL114_rn	exon	109241807	109241875	0.0289791045442206	+	.	gene_id "ENSRNOG00000089770"; transcript_id "ENSRNOG00000089770_tx_217"; exon_id "5_109241807_109241875_+"; exonnum "10"; txlen "2230";
5	ENSEMBL114_rn	exon	109241807	109241875	0.0289791045442206	+	.	gene_id "ENSRNOG00000089770"; transcript_id "ENSRNOG00000089770_tx_218"; exon_id "5_109241807_109241875_+"; exonnum "10"; txlen "2361";
5	ENSEMBL114_rn	exon	109241807	109241875	0.0289791045442206	+	.	gene_id "ENSRNOG00000089770"; transcript_id "ENSRNOG00000089770_tx_219"; exon_id "5_109241807_109241875_+"; exonnum "10"; txlen "2270";
5	ENSEMBL114_rn	exon	109241807	109241875	0.0289791045442206	+	.	gene_id "ENSRNOG00000089770"; transcript_id "ENSRNOG00000089770_tx_220"; exon_id "5_109241807_109241875_+"; exonnum "10"; txlen "2464";
5	ENSEMBL114_rn	exon	109241807	109241875	0.0289791045442206	+	.	gene_id "ENSRNOG00000089770"; transcript_id "ENSRNOG00000089770_tx_221"; exon_id "5_109241807_109241875_+"; exonnum "10"; txlen "2504";
5	ENSEMBL114_rn	exon	109241807	109241875	0.0289791045442206	+	.	gene_id "ENSRNOG00000089770"; transcript_id "ENSRNOG00000089770_tx_222"; exon_id "5_109241807_109241875_+"; exonnum "10"; txlen "2507";
5	ENSEMBL114_rn	exon	109241807	109241875	0.0289791045442206	+	.	gene_id "ENSRNOG00000089770"; transcript_id "ENSRNOG00000089770_tx_223"; exon_id "5_109241807_109241875_+"; exonnum "10"; txlen "2610";
5	ENSEMBL114_rn	exon	109241807	109241875	0.0289791045442206	+	.	gene_id "ENSRNOG00000089770"; transcript_id "ENSRNOG00000089770_tx_224"; exon_id "5_109241807_109241875_+"; exonnum "10"; txlen "2547";
5	ENSEMBL114_rn	exon	109241807	109241875	0.0289791045442206	+	.	gene_id "ENSRNOG00000089770"; transcript_id "ENSRNOG00000089770_tx_225"; exon_id "5_109241807_109241875_+"; exonnum "10"; txlen "2809";
5	ENSEMBL114_rn	exon	109241807	109241875	0.0289791045442206	+	.	gene_id "ENSRNOG00000089770"; transcript_id "ENSRNOG00000089770_tx_226"; exon_id "5_109241807_109241875_+"; exonnum "10"; txlen "2404";
5	ENSEMBL114_rn	exon	109241807	109241875	0.0289791045442206	+	.	gene_id "ENSRNOG00000089770"; transcript_id "ENSRNOG00000089770_tx_227"; exon_id "5_109241807_109241875_+"; exonnum "10"; txlen "2507";
5	ENSEMBL114_rn	exon	109241807	109241875	0.0289791045442206	+	.	gene_id "ENSRNOG00000089770"; transcript_id "ENSRNOG00000089770_tx_228"; exon_id "5_109241807_109241875_+"; exonnum "10"; txlen "2328";
5	ENSEMBL114_rn	exon	109241807	109241875	0.0289791045442206	+	.	gene_id "ENSRNOG00000089770"; transcript_id "ENSRNOG00000089770_tx_229"; exon_id "5_109241807_109241875_+"; exonnum "10"; txlen "2431";
5	ENSEMBL114_rn	exon	109241807	109241875	0.0289791045442206	+	.	gene_id "ENSRNOG00000089770"; transcript_id "ENSRNOG00000089770_tx_230"; exon_id "5_109241807_109241875_+"; exonnum "10"; txlen "3043";
5	ENSEMBL114_rn	exon	109241807	109241875	0.0289791045442206	+	.	gene_id "ENSRNOG00000089770"; transcript_id "ENSRNOG00000089770_tx_231"; exon_id "5_109241807_109241875_+"; exonnum "10"; txlen "2562";
5	ENSEMBL114_rn	exon	109241807	109241875	0.0289791045442206	+	.	gene_id "ENSRNOG00000089770"; transcript_id "ENSRNOG00000089770_tx_232"; exon_id "5_109241807_109241875_+"; exonnum "10"; txlen "2665";
5	ENSEMBL114_rn	exon	109241807	109241875	0.0289791045442206	+	.	gene_id "ENSRNOG00000089770"; transcript_id "ENSRNOG00000089770_tx_233"; exon_id "5_109241807_109241875_+"; exonnum "10"; txlen "2682";
5	ENSEMBL114_rn	exon	109241807	109241875	0.0289791045442206	+	.	gene_id "ENSRNOG00000089770"; transcript_id "ENSRNOG00000089770_tx_234"; exon_id "5_109241807_109241875_+"; exonnum "10"; txlen "3083";
5	ENSEMBL114_rn	exon	109241807	109241875	0.0289791045442206	+	.	gene_id "ENSRNOG00000089770"; transcript_id "ENSRNOG00000089770_tx_235"; exon_id "5_109241807_109241875_+"; exonnum "9"; txlen "2359";
5	ENSEMBL114_rn	exon	109241807	109241875	0.0289791045442206	+	.	gene_id "ENSRNOG00000089770"; transcript_id "ENSRNOG00000089770_tx_236"; exon_id "5_109241807_109241875_+"; exonnum "10"; txlen "3086";
5	ENSEMBL114_rn	exon	109241807	109241875	0.0289791045442206	+	.	gene_id "ENSRNOG00000089770"; transcript_id "ENSRNOG00000089770_tx_237"; exon_id "5_109241807_109241875_+"; exonnum "10"; txlen "3189";
5	ENSEMBL114_rn	exon	109241807	109241875	0.0289791045442206	+	.	gene_id "ENSRNOG00000089770"; transcript_id "ENSRNOG00000089770_tx_238"; exon_id "5_109241807_109241875_+"; exonnum "9"; txlen "2399";
5	ENSEMBL114_rn	exon	109241807	109241875	0.0289791045442206	+	.	gene_id "ENSRNOG00000089770"; transcript_id "ENSRNOG00000089770_tx_239"; exon_id "5_109241807_109241875_+"; exonnum "9"; txlen "2402";
5	ENSEMBL114_rn	exon	109241807	109241875	0.0289791045442206	+	.	gene_id "ENSRNOG00000089770"; transcript_id "ENSRNOG00000089770_tx_240"; exon_id "5_109241807_109241875_+"; exonnum "9"; txlen "2505";
5	ENSEMBL114_rn	exon	109241807	109241875	0.0289791045442206	+	.	gene_id "ENSRNOG00000089770"; transcript_id "ENSRNOG00000089770_tx_241"; exon_id "5_109241807_109241875_+"; exonnum "10"; txlen "3141";
5	ENSEMBL114_rn	exon	109241807	109241875	0.0289791045442206	+	.	gene_id "ENSRNOG00000089770"; transcript_id "ENSRNOG00000089770_tx_242"; exon_id "5_109241807_109241875_+"; exonnum "10"; txlen "3244";
5	ENSEMBL114_rn	exon	109241807	109241875	0.0289791045442206	+	.	gene_id "ENSRNOG00000089770"; transcript_id "ENSRNOG00000089770_tx_243"; exon_id "5_109241807_109241875_+"; exonnum "10"; txlen "3261";
5	ENSEMBL114_rn	exon	109241807	109241875	0.0289791045442206	+	.	gene_id "ENSRNOG00000089770"; transcript_id "ENSRNOG00000089770_tx_244"; exon_id "5_109241807_109241875_+"; exonnum "10"; txlen "3181";
5	ENSEMBL114_rn	exon	109241807	109241875	0.0289791045442206	+	.	gene_id "ENSRNOG00000089770"; transcript_id "ENSRNOG00000089770_tx_245"; exon_id "5_109241807_109241875_+"; exonnum "10"; txlen "3284";
5	ENSEMBL114_rn	exon	109241807	109241875	0.0289791045442206	+	.	gene_id "ENSRNOG00000089770"; transcript_id "ENSRNOG00000089770_tx_246"; exon_id "5_109241807_109241875_+"; exonnum "10"; txlen "2940";
5	ENSEMBL114_rn	exon	109241807	109241875	0.0289791045442206	+	.	gene_id "ENSRNOG00000089770"; transcript_id "ENSRNOG00000089770_tx_247"; exon_id "5_109241807_109241875_+"; exonnum "9"; txlen "2938";
5	ENSEMBL114_rn	exon	109241807	109241875	0.0289791045442206	+	.	gene_id "ENSRNOG00000089770"; transcript_id "ENSRNOG00000089770_tx_248"; exon_id "5_109241807_109241875_+"; exonnum "10"; txlen "2579";
5	ENSEMBL114_rn	exon	109241807	109241875	0.0289791045442206	+	.	gene_id "ENSRNOG00000089770"; transcript_id "ENSRNOG00000089770_tx_249"; exon_id "5_109241807_109241875_+"; exonnum "9"; txlen "2577";
5	ENSEMBL114_rn	exon	109241807	109241875	0.0289791045442206	+	.	gene_id "ENSRNOG00000089770"; transcript_id "ENSRNOG00000089770_tx_250"; exon_id "5_109241807_109241875_+"; exonnum "10"; txlen "2907";
5	ENSEMBL114_rn	exon	109241807	109241875	0.0289791045442206	+	.	gene_id "ENSRNOG00000089770"; transcript_id "ENSRNOG00000089770_tx_251"; exon_id "5_109241807_109241875_+"; exonnum "10"; txlen "3010";
5	ENSEMBL114_rn	exon	109241807	109241875	0.0289791045442206	+	.	gene_id "ENSRNOG00000089770"; transcript_id "ENSRNOG00000089770_tx_252"; exon_id "5_109241807_109241875_+"; exonnum "10"; txlen "3359";
5	ENSEMBL114_rn	exon	109241807	109241875	0.0289791045442206	+	.	gene_id "ENSRNOG00000089770"; transcript_id "ENSRNOG00000089770_tx_254"; exon_id "5_109241807_109241875_+"; exonnum "9"; txlen "2125";
5	ENSEMBL114_rn	exon	109241807	109241875	0.0289791045442206	+	.	gene_id "ENSRNOG00000089770"; transcript_id "ENSRNOG00000089770_tx_255"; exon_id "5_109241807_109241875_+"; exonnum "9"; txlen "2165";
5	ENSEMBL114_rn	exon	109241807	109241875	0.0289791045442206	+	.	gene_id "ENSRNOG00000089770"; transcript_id "ENSRNOG00000089770_tx_256"; exon_id "5_109241807_109241875_+"; exonnum "9"; txlen "2457";
5	ENSEMBL114_rn	exon	109241807	109241875	0.0289791045442206	+	.	gene_id "ENSRNOG00000089770"; transcript_id "ENSRNOG00000089770_tx_257"; exon_id "5_109241807_109241875_+"; exonnum "9"; txlen "2256";
5	ENSEMBL114_rn	exon	109241807	109241875	0.0289791045442206	+	.	gene_id "ENSRNOG00000089770"; transcript_id "ENSRNOG00000089770_tx_258"; exon_id "5_109241807_109241875_+"; exonnum "9"; txlen "2299";
5	ENSEMBL114_rn	exon	109241807	109241875	0.0289791045442206	+	.	gene_id "ENSRNOG00000089770"; transcript_id "ENSRNOG00000089770_tx_259"; exon_id "5_109241807_109241875_+"; exonnum "9"; txlen "2223";
5	ENSEMBL114_rn	exon	109241807	109241875	0.0289791045442206	+	.	gene_id "ENSRNOG00000089770"; transcript_id "ENSRNOG00000089770_tx_260"; exon_id "5_109241807_109241875_+"; exonnum "9"; txlen "2802";
5	ENSEMBL114_rn	exon	109241807	109241875	0.0262011353789635	+	.	gene_id "ENSRNOG00000089770"; transcript_id "ENSRNOG00000089770_tx_269"; exon_id "5_109241807_109241875_+"; exonnum "7"; txlen "2015";
5	ENSEMBL114_rn	exon	109241807	109241875	0.0259451363751651	+	.	gene_id "ENSRNOG00000089770"; transcript_id "ENSRNOG00000089770_tx_270"; exon_id "5_109241807_109241875_+"; exonnum "6"; txlen "2050";
5	ENSEMBL114_rn	exon	109241807	109241875	0.0256959671460082	+	.	gene_id "ENSRNOG00000089770"; transcript_id "ENSRNOG00000089770_tx_272"; exon_id "5_109241807_109241875_+"; exonnum "6"; txlen "2138";
5	ENSEMBL114_rn	exon	109241807	109241875	0.0250137386142862	+	.	gene_id "ENSRNOG00000089770"; transcript_id "ENSRNOG00000089770_tx_274"; exon_id "5_109241807_109241875_+"; exonnum "8"; txlen "2057";
5	ENSEMBL114_rn	exon	109241807	109241875	0.0246064930657699	+	.	gene_id "ENSRNOG00000089770"; transcript_id "ENSRNOG00000089770_tx_276"; exon_id "5_109241807_109241875_+"; exonnum "7"; txlen "1946";
5	ENSEMBL114_rn	exon	109241807	109241875	0.0241023779973526	+	.	gene_id "ENSRNOG00000089770"; transcript_id "ENSRNOG00000089770_tx_278"; exon_id "5_109241807_109241875_+"; exonnum "7"; txlen "2725";
5	ENSEMBL114_rn	exon	109241807	109241875	0.0235780637224008	+	.	gene_id "ENSRNOG00000089770"; transcript_id "ENSRNOG00000089770_tx_280"; exon_id "5_109241807_109241875_+"; exonnum "7"; txlen "2471";
5	ENSEMBL114_rn	exon	109241807	109241875	0.0226446978880845	+	.	gene_id "ENSRNOG00000089770"; transcript_id "ENSRNOG00000089770_tx_281"; exon_id "5_109241807_109241875_+"; exonnum "7"; txlen "2118";
5	ENSEMBL114_rn	exon	109241807	109241875	0.0226446978880845	+	.	gene_id "ENSRNOG00000089770"; transcript_id "ENSRNOG00000089770_tx_282"; exon_id "5_109241807_109241875_+"; exonnum "7"; txlen "2697";
5	ENSEMBL114_rn	exon	109241807	109241875	0.022540767947137	+	.	gene_id "ENSRNOG00000089770"; transcript_id "ENSRNOG00000089770_tx_286"; exon_id "5_109241807_109241875_+"; exonnum "6"; txlen "1818";
5	ENSEMBL114_rn	exon	109241807	109241875	0.0223669680064262	+	.	gene_id "ENSRNOG00000089770"; transcript_id "ENSRNOG00000089770_tx_287"; exon_id "5_109241807_109241875_+"; exonnum "6"; txlen "2375";
5	ENSEMBL114_rn	exon	109241807	109241875	0.0218029251347339	+	.	gene_id "ENSRNOG00000089770"; transcript_id "ENSRNOG00000089770_tx_288"; exon_id "5_109241807_109241875_+"; exonnum "7"; txlen "2443";
5	ENSEMBL114_rn	exon	109241807	109241875	0.020535104061058	+	.	gene_id "ENSRNOG00000089770"; transcript_id "ENSRNOG00000089770_tx_292"; exon_id "5_109241807_109241875_+"; exonnum "6"; txlen "2403";
5	ENSEMBL114_rn	exon	109241807	109241875	0.020535104061058	+	.	gene_id "ENSRNOG00000089770"; transcript_id "ENSRNOG00000089770_tx_293"; exon_id "5_109241807_109241875_+"; exonnum "8"; txlen "3430";
5	ENSEMBL114_rn	exon	109241807	109241875	0.020535104061058	+	.	gene_id "ENSRNOG00000089770"; transcript_id "ENSRNOG00000089770_tx_294"; exon_id "5_109241807_109241875_+"; exonnum "8"; txlen "3977";
5	ENSEMBL114_rn	exon	109241807	109241875	0.020535104061058	+	.	gene_id "ENSRNOG00000089770"; transcript_id "ENSRNOG00000089770_tx_295"; exon_id "5_109241807_109241875_+"; exonnum "8"; txlen "3533";
5	ENSEMBL114_rn	exon	109241807	109241875	0.020535104061058	+	.	gene_id "ENSRNOG00000089770"; transcript_id "ENSRNOG00000089770_tx_296"; exon_id "5_109241807_109241875_+"; exonnum "8"; txlen "4080";
5	ENSEMBL114_rn	exon	109241807	109241875	0.0200246667850391	+	.	gene_id "ENSRNOG00000089770"; transcript_id "ENSRNOG00000089770_tx_297"; exon_id "5_109241807_109241875_+"; exonnum "1"; txlen "2137";
5	ENSEMBL114_rn	exon	109241807	109241875	0.0200246667850391	+	.	gene_id "ENSRNOG00000089770"; transcript_id "ENSRNOG00000089770_tx_298"; exon_id "5_109241807_109241875_+"; exonnum "1"; txlen "2034";
5	ENSEMBL114_rn	exon	109241807	109241875	0.0200246667850391	+	.	gene_id "ENSRNOG00000089770"; transcript_id "ENSRNOG00000089770_tx_299"; exon_id "5_109241807_109241875_+"; exonnum "1"; txlen "2240";
5	ENSEMBL114_rn	exon	109241807	109241875	0.0200246667850391	+	.	gene_id "ENSRNOG00000089770"; transcript_id "ENSRNOG00000089770_tx_300"; exon_id "5_109241807_109241875_+"; exonnum "1"; txlen "2137";
5	ENSEMBL114_rn	exon	109241807	109241875	0.0200246667850391	+	.	gene_id "ENSRNOG00000089770"; transcript_id "ENSRNOG00000089770_tx_301"; exon_id "5_109241807_109241875_+"; exonnum "1"; txlen "1883";
5	ENSEMBL114_rn	exon	109241807	109241875	0.0200246667850391	+	.	gene_id "ENSRNOG00000089770"; transcript_id "ENSRNOG00000089770_tx_302"; exon_id "5_109241807_109241875_+"; exonnum "1"; txlen "1780";
5	ENSEMBL114_rn	exon	109241807	109241875	0.0200246667850391	+	.	gene_id "ENSRNOG00000089770"; transcript_id "ENSRNOG00000089770_tx_303"; exon_id "5_109241807_109241875_+"; exonnum "1"; txlen "1986";
5	ENSEMBL114_rn	exon	109241807	109241875	0.0200246667850391	+	.	gene_id "ENSRNOG00000089770"; transcript_id "ENSRNOG00000089770_tx_304"; exon_id "5_109241807_109241875_+"; exonnum "1"; txlen "1883";
5	ENSEMBL114_rn	exon	109241807	109241875	0.0190909404642664	+	.	gene_id "ENSRNOG00000089770"; transcript_id "ENSRNOG00000089770_tx_305"; exon_id "5_109241807_109241875_+"; exonnum "8"; txlen "2217";
5	ENSEMBL114_rn	exon	109241807	109241875	0.0190909404642664	+	.	gene_id "ENSRNOG00000089770"; transcript_id "ENSRNOG00000089770_tx_306"; exon_id "5_109241807_109241875_+"; exonnum "5"; txlen "1813";
5	ENSEMBL114_rn	exon	109241807	109241875	0.0189006086236919	+	.	gene_id "ENSRNOG00000089770"; transcript_id "ENSRNOG00000089770_tx_310"; exon_id "5_109241807_109241875_+"; exonnum "6"; txlen "2272";
5	ENSEMBL114_rn	exon	109241807	109241875	0.0181363934410531	+	.	gene_id "ENSRNOG00000089770"; transcript_id "ENSRNOG00000089770_tx_314"; exon_id "5_109241807_109241875_+"; exonnum "8"; txlen "2363";
5	ENSEMBL114_rn	exon	109241807	109241875	0.0181363934410531	+	.	gene_id "ENSRNOG00000089770"; transcript_id "ENSRNOG00000089770_tx_315"; exon_id "5_109241807_109241875_+"; exonnum "5"; txlen "1959";
5	ENSEMBL114_rn	exon	109241807	109241875	0.0178609200249288	+	.	gene_id "ENSRNOG00000089770"; transcript_id "ENSRNOG00000089770_tx_316"; exon_id "5_109241807_109241875_+"; exonnum "7"; txlen "2249";
5	ENSEMBL114_rn	exon	109241807	109241875	0.0168846706569462	+	.	gene_id "ENSRNOG00000089770"; transcript_id "ENSRNOG00000089770_tx_318"; exon_id "5_109241807_109241875_+"; exonnum "6"; txlen "2629";
5	ENSEMBL114_rn	exon	109241807	109241875	0.0167745249839159	+	.	gene_id "ENSRNOG00000089770"; transcript_id "ENSRNOG00000089770_tx_319"; exon_id "5_109241807_109241875_+"; exonnum "7"; txlen "2440";
5	ENSEMBL114_rn	exon	109241807	109241875	0.0167745249839159	+	.	gene_id "ENSRNOG00000089770"; transcript_id "ENSRNOG00000089770_tx_320"; exon_id "5_109241807_109241875_+"; exonnum "7"; txlen "2765";
5	ENSEMBL114_rn	exon	109241807	109241875	0.0167745249839159	+	.	gene_id "ENSRNOG00000089770"; transcript_id "ENSRNOG00000089770_tx_321"; exon_id "5_109241807_109241875_+"; exonnum "6"; txlen "2868";
5	ENSEMBL114_rn	exon	109241807	109241875	0.0167745249839159	+	.	gene_id "ENSRNOG00000089770"; transcript_id "ENSRNOG00000089770_tx_322"; exon_id "5_109241807_109241875_+"; exonnum "6"; txlen "2765";
5	ENSEMBL114_rn	exon	109241807	109241875	0.0167745249839159	+	.	gene_id "ENSRNOG00000089770"; transcript_id "ENSRNOG00000089770_tx_323"; exon_id "5_109241807_109241875_+"; exonnum "6"; txlen "2614";
5	ENSEMBL114_rn	exon	109241807	109241875	0.0167745249839159	+	.	gene_id "ENSRNOG00000089770"; transcript_id "ENSRNOG00000089770_tx_324"; exon_id "5_109241807_109241875_+"; exonnum "6"; txlen "2511";
5	ENSEMBL114_rn	exon	109241807	109241875	0.0167745249839159	+	.	gene_id "ENSRNOG00000089770"; transcript_id "ENSRNOG00000089770_tx_325"; exon_id "5_109241807_109241875_+"; exonnum "6"; txlen "2289";
5	ENSEMBL114_rn	exon	109241807	109241875	0.0167745249839159	+	.	gene_id "ENSRNOG00000089770"; transcript_id "ENSRNOG00000089770_tx_326"; exon_id "5_109241807_109241875_+"; exonnum "6"; txlen "2186";
5	ENSEMBL114_rn	exon	109241807	109241875	0.0167745249839159	+	.	gene_id "ENSRNOG00000089770"; transcript_id "ENSRNOG00000089770_tx_328"; exon_id "5_109241807_109241875_+"; exonnum "5"; txlen "2184";
5	ENSEMBL114_rn	exon	109241807	109241875	0.131655079466402	+	.	gene_id "ENSRNOG00000089770"; transcript_id "ENSRNOG00000089770_tx_33"; exon_id "5_109241807_109241875_+"; exonnum "6"; txlen "2035";
5	ENSEMBL114_rn	exon	109241807	109241875	0.0159717476030451	+	.	gene_id "ENSRNOG00000089770"; transcript_id "ENSRNOG00000089770_tx_331"; exon_id "5_109241807_109241875_+"; exonnum "6"; txlen "2514";
5	ENSEMBL114_rn	exon	109241807	109241875	0.0157997978279595	+	.	gene_id "ENSRNOG00000089770"; transcript_id "ENSRNOG00000089770_tx_332"; exon_id "5_109241807_109241875_+"; exonnum "7"; txlen "2161";
5	ENSEMBL114_rn	exon	109241807	109241875	0.0153187138366835	+	.	gene_id "ENSRNOG00000089770"; transcript_id "ENSRNOG00000089770_tx_335"; exon_id "5_109241807_109241875_+"; exonnum "7"; txlen "2574";
5	ENSEMBL114_rn	exon	109241807	109241875	0.0153032560538657	+	.	gene_id "ENSRNOG00000089770"; transcript_id "ENSRNOG00000089770_tx_336"; exon_id "5_109241807_109241875_+"; exonnum "7"; txlen "3147";
5	ENSEMBL114_rn	exon	109241807	109241875	0.0151519095603125	+	.	gene_id "ENSRNOG00000089770"; transcript_id "ENSRNOG00000089770_tx_337"; exon_id "5_109241807_109241875_+"; exonnum "6"; txlen "1746";
5	ENSEMBL114_rn	exon	109241807	109241875	0.0151519095603125	+	.	gene_id "ENSRNOG00000089770"; transcript_id "ENSRNOG00000089770_tx_338"; exon_id "5_109241807_109241875_+"; exonnum "6"; txlen "1789";
5	ENSEMBL114_rn	exon	109241807	109241875	0.0151519095603125	+	.	gene_id "ENSRNOG00000089770"; transcript_id "ENSRNOG00000089770_tx_339"; exon_id "5_109241807_109241875_+"; exonnum "6"; txlen "1877";
5	ENSEMBL114_rn	exon	109241807	109241875	0.0151519095603125	+	.	gene_id "ENSRNOG00000089770"; transcript_id "ENSRNOG00000089770_tx_340"; exon_id "5_109241807_109241875_+"; exonnum "6"; txlen "2050";
5	ENSEMBL114_rn	exon	109241807	109241875	0.0151519095603125	+	.	gene_id "ENSRNOG00000089770"; transcript_id "ENSRNOG00000089770_tx_341"; exon_id "5_109241807_109241875_+"; exonnum "6"; txlen "1892";
5	ENSEMBL114_rn	exon	109241807	109241875	0.0143182053481998	+	.	gene_id "ENSRNOG00000089770"; transcript_id "ENSRNOG00000089770_tx_343"; exon_id "5_109241807_109241875_+"; exonnum "7"; txlen "2112";
5	ENSEMBL114_rn	exon	109241807	109241875	0.0143182053481998	+	.	gene_id "ENSRNOG00000089770"; transcript_id "ENSRNOG00000089770_tx_346"; exon_id "5_109241807_109241875_+"; exonnum "8"; txlen "2542";
5	ENSEMBL114_rn	exon	109241807	109241875	0.0143182053481998	+	.	gene_id "ENSRNOG00000089770"; transcript_id "ENSRNOG00000089770_tx_348"; exon_id "5_109241807_109241875_+"; exonnum "8"; txlen "2688";
5	ENSEMBL114_rn	exon	109241807	109241875	0.0143182053481998	+	.	gene_id "ENSRNOG00000089770"; transcript_id "ENSRNOG00000089770_tx_349"; exon_id "5_109241807_109241875_+"; exonnum "5"; txlen "2138";
5	ENSEMBL114_rn	exon	109241807	109241875	0.129828708980672	+	.	gene_id "ENSRNOG00000089770"; transcript_id "ENSRNOG00000089770_tx_35"; exon_id "5_109241807_109241875_+"; exonnum "6"; txlen "1904";
5	ENSEMBL114_rn	exon	109241807	109241875	0.0143182053481998	+	.	gene_id "ENSRNOG00000089770"; transcript_id "ENSRNOG00000089770_tx_350"; exon_id "5_109241807_109241875_+"; exonnum "5"; txlen "2284";
5	ENSEMBL114_rn	exon	109241807	109241875	0.0143182053481998	+	.	gene_id "ENSRNOG00000089770"; transcript_id "ENSRNOG00000089770_tx_352"; exon_id "5_109241807_109241875_+"; exonnum "7"; txlen "2258";
5	ENSEMBL114_rn	exon	109241807	109241875	0.0143182053481998	+	.	gene_id "ENSRNOG00000089770"; transcript_id "ENSRNOG00000089770_tx_353"; exon_id "5_109241807_109241875_+"; exonnum "4"; txlen "1708";
5	ENSEMBL114_rn	exon	109241807	109241875	0.0143182053481998	+	.	gene_id "ENSRNOG00000089770"; transcript_id "ENSRNOG00000089770_tx_354"; exon_id "5_109241807_109241875_+"; exonnum "4"; txlen "2033";
5	ENSEMBL114_rn	exon	109241807	109241875	0.0143182053481998	+	.	gene_id "ENSRNOG00000089770"; transcript_id "ENSRNOG00000089770_tx_355"; exon_id "5_109241807_109241875_+"; exonnum "4"; txlen "1854";
5	ENSEMBL114_rn	exon	109241807	109241875	0.0143182053481998	+	.	gene_id "ENSRNOG00000089770"; transcript_id "ENSRNOG00000089770_tx_356"; exon_id "5_109241807_109241875_+"; exonnum "4"; txlen "2179";
5	ENSEMBL114_rn	exon	109241807	109241875	0.0140447007870745	+	.	gene_id "ENSRNOG00000089770"; transcript_id "ENSRNOG00000089770_tx_357"; exon_id "5_109241807_109241875_+"; exonnum "5"; txlen "1930";
5	ENSEMBL114_rn	exon	109241807	109241875	0.0135748491764685	+	.	gene_id "ENSRNOG00000089770"; transcript_id "ENSRNOG00000089770_tx_360"; exon_id "5_109241807_109241875_+"; exonnum "7"; txlen "2893";
5	ENSEMBL114_rn	exon	109241807	109241875	0.0135173798070108	+	.	gene_id "ENSRNOG00000089770"; transcript_id "ENSRNOG00000089770_tx_362"; exon_id "5_109241807_109241875_+"; exonnum "6"; txlen "2905";
5	ENSEMBL114_rn	exon	109241807	109241875	0.0133636583249865	+	.	gene_id "ENSRNOG00000089770"; transcript_id "ENSRNOG00000089770_tx_364"; exon_id "5_109241807_109241875_+"; exonnum "7"; txlen "2480";
5	ENSEMBL114_rn	exon	109241807	109241875	0.0133636583249865	+	.	gene_id "ENSRNOG00000089770"; transcript_id "ENSRNOG00000089770_tx_365"; exon_id "5_109241807_109241875_+"; exonnum "8"; txlen "2585";
5	ENSEMBL114_rn	exon	109241807	109241875	0.0133636583249865	+	.	gene_id "ENSRNOG00000089770"; transcript_id "ENSRNOG00000089770_tx_366"; exon_id "5_109241807_109241875_+"; exonnum "8"; txlen "2260";
5	ENSEMBL114_rn	exon	109241807	109241875	0.0133636583249865	+	.	gene_id "ENSRNOG00000089770"; transcript_id "ENSRNOG00000089770_tx_367"; exon_id "5_109241807_109241875_+"; exonnum "5"; txlen "2181";
5	ENSEMBL114_rn	exon	109241807	109241875	0.0133636583249865	+	.	gene_id "ENSRNOG00000089770"; transcript_id "ENSRNOG00000089770_tx_369"; exon_id "5_109241807_109241875_+"; exonnum "5"; txlen "1856";
5	ENSEMBL114_rn	exon	109241807	109241875	0.0133636583249865	+	.	gene_id "ENSRNOG00000089770"; transcript_id "ENSRNOG00000089770_tx_372"; exon_id "5_109241807_109241875_+"; exonnum "7"; txlen "2155";
5	ENSEMBL114_rn	exon	109241807	109241875	0.0133636583249865	+	.	gene_id "ENSRNOG00000089770"; transcript_id "ENSRNOG00000089770_tx_373"; exon_id "5_109241807_109241875_+"; exonnum "4"; txlen "1751";
5	ENSEMBL114_rn	exon	109241807	109241875	0.0133636583249865	+	.	gene_id "ENSRNOG00000089770"; transcript_id "ENSRNOG00000089770_tx_374"; exon_id "5_109241807_109241875_+"; exonnum "4"; txlen "2076";
5	ENSEMBL114_rn	exon	109241807	109241875	0.0133542886240593	+	.	gene_id "ENSRNOG00000089770"; transcript_id "ENSRNOG00000089770_tx_375"; exon_id "5_109241807_109241875_+"; exonnum "7"; txlen "2486";
5	ENSEMBL114_rn	exon	109241807	109241875	0.0133497778566928	+	.	gene_id "ENSRNOG00000089770"; transcript_id "ENSRNOG00000089770_tx_378"; exon_id "5_109241807_109241875_+"; exonnum "1"; txlen "1558";
5	ENSEMBL114_rn	exon	109241807	109241875	0.0133497778566928	+	.	gene_id "ENSRNOG00000089770"; transcript_id "ENSRNOG00000089770_tx_379"; exon_id "5_109241807_109241875_+"; exonnum "1"; txlen "1455";
5	ENSEMBL114_rn	exon	109241807	109241875	0.013328940349519	+	.	gene_id "ENSRNOG00000089770"; transcript_id "ENSRNOG00000089770_tx_380"; exon_id "5_109241807_109241875_+"; exonnum "6"; txlen "2651";
5	ENSEMBL114_rn	exon	109241807	109241875	0.0129438896954236	+	.	gene_id "ENSRNOG00000089770"; transcript_id "ENSRNOG00000089770_tx_381"; exon_id "5_109241807_109241875_+"; exonnum "7"; txlen "2058";
5	ENSEMBL114_rn	exon	109241807	109241875	0.0126265913002604	+	.	gene_id "ENSRNOG00000089770"; transcript_id "ENSRNOG00000089770_tx_382"; exon_id "5_109241807_109241875_+"; exonnum "6"; txlen "2586";
5	ENSEMBL114_rn	exon	109241807	109241875	0.0126265913002604	+	.	gene_id "ENSRNOG00000089770"; transcript_id "ENSRNOG00000089770_tx_383"; exon_id "5_109241807_109241875_+"; exonnum "6"; txlen "2629";
5	ENSEMBL114_rn	exon	109241807	109241875	0.0119787436774188	+	.	gene_id "ENSRNOG00000089770"; transcript_id "ENSRNOG00000089770_tx_385"; exon_id "5_109241807_109241875_+"; exonnum "6"; txlen "2041";
5	ENSEMBL114_rn	exon	109241807	109241875	0.0117848185469097	+	.	gene_id "ENSRNOG00000089770"; transcript_id "ENSRNOG00000089770_tx_387"; exon_id "5_109241807_109241875_+"; exonnum "7"; txlen "1857";
5	ENSEMBL114_rn	exon	109241807	109241875	0.0117848185469097	+	.	gene_id "ENSRNOG00000089770"; transcript_id "ENSRNOG00000089770_tx_388"; exon_id "5_109241807_109241875_+"; exonnum "7"; txlen "1900";
5	ENSEMBL114_rn	exon	109241807	109241875	0.0117848185469097	+	.	gene_id "ENSRNOG00000089770"; transcript_id "ENSRNOG00000089770_tx_389"; exon_id "5_109241807_109241875_+"; exonnum "7"; txlen "1988";
5	ENSEMBL114_rn	exon	109241807	109241875	0.0117848185469097	+	.	gene_id "ENSRNOG00000089770"; transcript_id "ENSRNOG00000089770_tx_390"; exon_id "5_109241807_109241875_+"; exonnum "7"; txlen "2161";
5	ENSEMBL114_rn	exon	109241807	109241875	0.0117848185469097	+	.	gene_id "ENSRNOG00000089770"; transcript_id "ENSRNOG00000089770_tx_391"; exon_id "5_109241807_109241875_+"; exonnum "7"; txlen "2003";
5	ENSEMBL114_rn	exon	109241807	109241875	0.0116810556246062	+	.	gene_id "ENSRNOG00000089770"; transcript_id "ENSRNOG00000089770_tx_393"; exon_id "5_109241807_109241875_+"; exonnum "1"; txlen "2082";
5	ENSEMBL114_rn	exon	109241807	109241875	0.0116810556246062	+	.	gene_id "ENSRNOG00000089770"; transcript_id "ENSRNOG00000089770_tx_394"; exon_id "5_109241807_109241875_+"; exonnum "1"; txlen "1979";
5	ENSEMBL114_rn	exon	109241807	109241875	0.0116810556246062	+	.	gene_id "ENSRNOG00000089770"; transcript_id "ENSRNOG00000089770_tx_395"; exon_id "5_109241807_109241875_+"; exonnum "1"; txlen "2185";
5	ENSEMBL114_rn	exon	109241807	109241875	0.0116810556246062	+	.	gene_id "ENSRNOG00000089770"; transcript_id "ENSRNOG00000089770_tx_396"; exon_id "5_109241807_109241875_+"; exonnum "1"; txlen "2082";
5	ENSEMBL114_rn	exon	109241807	109241875	0.0116810556246062	+	.	gene_id "ENSRNOG00000089770"; transcript_id "ENSRNOG00000089770_tx_397"; exon_id "5_109241807_109241875_+"; exonnum "1"; txlen "1828";
5	ENSEMBL114_rn	exon	109241807	109241875	0.0116810556246062	+	.	gene_id "ENSRNOG00000089770"; transcript_id "ENSRNOG00000089770_tx_398"; exon_id "5_109241807_109241875_+"; exonnum "1"; txlen "1725";
5	ENSEMBL114_rn	exon	109241807	109241875	0.0116810556246062	+	.	gene_id "ENSRNOG00000089770"; transcript_id "ENSRNOG00000089770_tx_399"; exon_id "5_109241807_109241875_+"; exonnum "1"; txlen "1931";
5	ENSEMBL114_rn	exon	109241807	109241875	0.0116810556246062	+	.	gene_id "ENSRNOG00000089770"; transcript_id "ENSRNOG00000089770_tx_400"; exon_id "5_109241807_109241875_+"; exonnum "1"; txlen "1503";
5	ENSEMBL114_rn	exon	109241807	109241875	0.0109879290989438	+	.	gene_id "ENSRNOG00000089770"; transcript_id "ENSRNOG00000089770_tx_403"; exon_id "5_109241807_109241875_+"; exonnum "7"; txlen "2742";
5	ENSEMBL114_rn	exon	109241807	109241875	0.010943045793559	+	.	gene_id "ENSRNOG00000089770"; transcript_id "ENSRNOG00000089770_tx_404"; exon_id "5_109241807_109241875_+"; exonnum "6"; txlen "2332";
5	ENSEMBL114_rn	exon	109241807	109241875	0.010943045793559	+	.	gene_id "ENSRNOG00000089770"; transcript_id "ENSRNOG00000089770_tx_405"; exon_id "5_109241807_109241875_+"; exonnum "6"; txlen "2375";
5	ENSEMBL114_rn	exon	109241807	109241875	0.0108598793411748	+	.	gene_id "ENSRNOG00000089770"; transcript_id "ENSRNOG00000089770_tx_406"; exon_id "5_109241807_109241875_+"; exonnum "7"; txlen "3119";
5	ENSEMBL114_rn	exon	109241807	109241875	0.0108598793411748	+	.	gene_id "ENSRNOG00000089770"; transcript_id "ENSRNOG00000089770_tx_407"; exon_id "5_109241807_109241875_+"; exonnum "7"; txlen "2865";
5	ENSEMBL114_rn	exon	109241807	109241875	0.0108598793411748	+	.	gene_id "ENSRNOG00000089770"; transcript_id "ENSRNOG00000089770_tx_408"; exon_id "5_109241807_109241875_+"; exonnum "7"; txlen "3250";
5	ENSEMBL114_rn	exon	109241807	109241875	0.0108598793411748	+	.	gene_id "ENSRNOG00000089770"; transcript_id "ENSRNOG00000089770_tx_409"; exon_id "5_109241807_109241875_+"; exonnum "7"; txlen "2996";
5	ENSEMBL114_rn	exon	109241807	109241875	0.0107920070356832	+	.	gene_id "ENSRNOG00000089770"; transcript_id "ENSRNOG00000089770_tx_410"; exon_id "5_109241807_109241875_+"; exonnum "7"; txlen "1322";
5	ENSEMBL114_rn	exon	109241807	109241875	0.0104224088476042	+	.	gene_id "ENSRNOG00000089770"; transcript_id "ENSRNOG00000089770_tx_412"; exon_id "5_109241807_109241875_+"; exonnum "7"; txlen "2488";
5	ENSEMBL114_rn	exon	109241807	109241875	0.0102529386067506	+	.	gene_id "ENSRNOG00000089770"; transcript_id "ENSRNOG00000089770_tx_416"; exon_id "5_109241807_109241875_+"; exonnum "7"; txlen "2395";
5	ENSEMBL114_rn	exon	109241807	109241875	0.0101012730402083	+	.	gene_id "ENSRNOG00000089770"; transcript_id "ENSRNOG00000089770_tx_417"; exon_id "5_109241807_109241875_+"; exonnum "7"; txlen "1754";
5	ENSEMBL114_rn	exon	109241807	109241875	0.0101012730402083	+	.	gene_id "ENSRNOG00000089770"; transcript_id "ENSRNOG00000089770_tx_418"; exon_id "5_109241807_109241875_+"; exonnum "6"; txlen "1643";
5	ENSEMBL114_rn	exon	109241807	109241875	0.00998374875288321	+	.	gene_id "ENSRNOG00000089770"; transcript_id "ENSRNOG00000089770_tx_419"; exon_id "5_109241807_109241875_+"; exonnum "7"; txlen "2617";
5	ENSEMBL114_rn	exon	109241807	109241875	0.00978748890217636	+	.	gene_id "ENSRNOG00000089770"; transcript_id "ENSRNOG00000089770_tx_420"; exon_id "5_109241807_109241875_+"; exonnum "7"; txlen "3164";
5	ENSEMBL114_rn	exon	109241807	109241875	0.00432104668769757	+	.	gene_id "ENSRNOG00000089770"; transcript_id "ENSRNOG00000089770_tx_421"; exon_id "5_109241807_109241875_+"; exonnum "13"; txlen "4335";
5	ENSEMBL114_rn	exon	109241807	109241875	0.00432104668769757	+	.	gene_id "ENSRNOG00000089770"; transcript_id "ENSRNOG00000089770_tx_422"; exon_id "5_109241807_109241875_+"; exonnum "13"; txlen "4375";
5	ENSEMBL114_rn	exon	109241807	109241875	0.0874180983741894	+	.	gene_id "ENSRNOG00000089770"; transcript_id "ENSRNOG00000089770_tx_52"; exon_id "5_109241807_109241875_+"; exonnum "2"; txlen "1731";
5	ENSEMBL114_rn	exon	109241807	109241875	0.0868304266158509	+	.	gene_id "ENSRNOG00000089770"; transcript_id "ENSRNOG00000089770_tx_53"; exon_id "5_109241807_109241875_+"; exonnum "7"; txlen "2619";
5	ENSEMBL114_rn	exon	109241807	109241875	0.0848533604882943	+	.	gene_id "ENSRNOG00000089770"; transcript_id "ENSRNOG00000089770_tx_54"; exon_id "5_109241807_109241875_+"; exonnum "6"; txlen "1902";
5	ENSEMBL114_rn	exon	109241807	109241875	0.0848533604882943	+	.	gene_id "ENSRNOG00000089770"; transcript_id "ENSRNOG00000089770_tx_55"; exon_id "5_109241807_109241875_+"; exonnum "6"; txlen "1641";
5	ENSEMBL114_rn	exon	109241807	109241875	0.0848533604882943	+	.	gene_id "ENSRNOG00000089770"; transcript_id "ENSRNOG00000089770_tx_56"; exon_id "5_109241807_109241875_+"; exonnum "6"; txlen "2481";
5	ENSEMBL114_rn	exon	109241807	109241875	0.0834294398932378	+	.	gene_id "ENSRNOG00000089770"; transcript_id "ENSRNOG00000089770_tx_58"; exon_id "5_109241807_109241875_+"; exonnum "9"; txlen "2119";
5	ENSEMBL114_rn	exon	109241807	109241875	0.0834294398932378	+	.	gene_id "ENSRNOG00000089770"; transcript_id "ENSRNOG00000089770_tx_59"; exon_id "5_109241807_109241875_+"; exonnum "9"; txlen "2250";
5	ENSEMBL114_rn	exon	109241807	109241875	0.0834294398932378	+	.	gene_id "ENSRNOG00000089770"; transcript_id "ENSRNOG00000089770_tx_60"; exon_id "5_109241807_109241875_+"; exonnum "9"; txlen "2353";
5	ENSEMBL114_rn	exon	109241807	109241875	0.0834294398932378	+	.	gene_id "ENSRNOG00000089770"; transcript_id "ENSRNOG00000089770_tx_61"; exon_id "5_109241807_109241875_+"; exonnum "8"; txlen "2014";
5	ENSEMBL114_rn	exon	109241807	109241875	0.0834294398932378	+	.	gene_id "ENSRNOG00000089770"; transcript_id "ENSRNOG00000089770_tx_62"; exon_id "5_109241807_109241875_+"; exonnum "8"; txlen "2145";
5	ENSEMBL114_rn	exon	109241807	109241875	0.0775811221076695	+	.	gene_id "ENSRNOG00000089770"; transcript_id "ENSRNOG00000089770_tx_65"; exon_id "5_109241807_109241875_+"; exonnum "6"; txlen "2360";
5	ENSEMBL114_rn	exon	109241807	109241875	0.0744549583110967	+	.	gene_id "ENSRNOG00000089770"; transcript_id "ENSRNOG00000089770_tx_68"; exon_id "5_109241807_109241875_+"; exonnum "2"; txlen "1148";
5	ENSEMBL114_rn	exon	109241807	109241875	0.0742466904272575	+	.	gene_id "ENSRNOG00000089770"; transcript_id "ENSRNOG00000089770_tx_69"; exon_id "5_109241807_109241875_+"; exonnum "6"; txlen "1814";
5	ENSEMBL114_rn	exon	109241807	109241875	0.0742466904272575	+	.	gene_id "ENSRNOG00000089770"; transcript_id "ENSRNOG00000089770_tx_70"; exon_id "5_109241807_109241875_+"; exonnum "6"; txlen "1917";
5	ENSEMBL114_rn	exon	109241807	109241875	0.0742466904272575	+	.	gene_id "ENSRNOG00000089770"; transcript_id "ENSRNOG00000089770_tx_71"; exon_id "5_109241807_109241875_+"; exonnum "6"; txlen "1553";
5	ENSEMBL114_rn	exon	109241807	109241875	0.0742466904272575	+	.	gene_id "ENSRNOG00000089770"; transcript_id "ENSRNOG00000089770_tx_72"; exon_id "5_109241807_109241875_+"; exonnum "6"; txlen "1656";
5	ENSEMBL114_rn	exon	109241807	109241875	0.0678071941761773	+	.	gene_id "ENSRNOG00000089770"; transcript_id "ENSRNOG00000089770_tx_77"; exon_id "5_109241807_109241875_+"; exonnum "9"; txlen "1528";
5	ENSEMBL114_rn	exon	109241807	109241875	0.0678071941761773	+	.	gene_id "ENSRNOG00000089770"; transcript_id "ENSRNOG00000089770_tx_78"; exon_id "5_109241807_109241875_+"; exonnum "9"; txlen "1659";
5	ENSEMBL114_rn	exon	109241807	109241875	0.0678071941761773	+	.	gene_id "ENSRNOG00000089770"; transcript_id "ENSRNOG00000089770_tx_79"; exon_id "5_109241807_109241875_+"; exonnum "9"; txlen "1762";
5	ENSEMBL114_rn	exon	109241807	109241875	0.0678071941761773	+	.	gene_id "ENSRNOG00000089770"; transcript_id "ENSRNOG00000089770_tx_80"; exon_id "5_109241807_109241875_+"; exonnum "8"; txlen "1423";
5	ENSEMBL114_rn	exon	109241807	109241875	0.0678071941761773	+	.	gene_id "ENSRNOG00000089770"; transcript_id "ENSRNOG00000089770_tx_81"; exon_id "5_109241807_109241875_+"; exonnum "2"; txlen "1140";
5	ENSEMBL114_rn	exon	109241807	109241875	0.067622303841411	+	.	gene_id "ENSRNOG00000089770"; transcript_id "ENSRNOG00000089770_tx_82"; exon_id "5_109241807_109241875_+"; exonnum "6"; txlen "2143";
5	ENSEMBL114_rn	exon	109241807	109241875	0.0664776413491934	+	.	gene_id "ENSRNOG00000089770"; transcript_id "ENSRNOG00000089770_tx_83"; exon_id "5_109241807_109241875_+"; exonnum "10"; txlen "2475";
5	ENSEMBL114_rn	exon	109241807	109241875	0.0664776413491934	+	.	gene_id "ENSRNOG00000089770"; transcript_id "ENSRNOG00000089770_tx_84"; exon_id "5_109241807_109241875_+"; exonnum "10"; txlen "1884";
5	ENSEMBL114_rn	exon	109241807	109241875	0.0664776413491934	+	.	gene_id "ENSRNOG00000089770"; transcript_id "ENSRNOG00000089770_tx_85"; exon_id "5_109241807_109241875_+"; exonnum "10"; txlen "2709";
5	ENSEMBL114_rn	exon	109241807	109241875	0.0664776413491934	+	.	gene_id "ENSRNOG00000089770"; transcript_id "ENSRNOG00000089770_tx_86"; exon_id "5_109241807_109241875_+"; exonnum "10"; txlen "2606";
5	ENSEMBL114_rn	exon	109241807	109241875	0.0664776413491934	+	.	gene_id "ENSRNOG00000089770"; transcript_id "ENSRNOG00000089770_tx_87"; exon_id "5_109241807_109241875_+"; exonnum "9"; txlen "2370";
5	ENSEMBL114_rn	exon	109241807	109241875	0.0649128487742205	+	.	gene_id "ENSRNOG00000089770"; transcript_id "ENSRNOG00000089770_tx_89"; exon_id "5_109241807_109241875_+"; exonnum "7"; txlen "2294";
5	ENSEMBL114_rn	exon	109241807	109241875	0.0637724316831713	+	.	gene_id "ENSRNOG00000089770"; transcript_id "ENSRNOG00000089770_tx_92"; exon_id "5_109241807_109241875_+"; exonnum "6"; txlen "2614";
5	ENSEMBL114_rn	exon	109241807	109241875	0.061755672023339	+	.	gene_id "ENSRNOG00000089770"; transcript_id "ENSRNOG00000089770_tx_96"; exon_id "5_109241807_109241875_+"; exonnum "6"; txlen "1947";
5	ENSEMBL114_rn	exon	109241807	109241875	0.0601044636792085	+	.	gene_id "ENSRNOG00000089770"; transcript_id "ENSRNOG00000089770_tx_97"; exon_id "5_109241807_109241875_+"; exonnum "7"; txlen "2985";
5	ENSEMBL114_rn	exon	109241807	109241875	0.0601044636792085	+	.	gene_id "ENSRNOG00000089770"; transcript_id "ENSRNOG00000089770_tx_98"; exon_id "5_109241807_109241875_+"; exonnum "7"; txlen "3088";
5	ensembl	exon	109244615	109244717	0	+	.	gene_id "ENSRNOG00000089770"; gene_version "1"; transcript_id "ENSRNOT00000127614"; transcript_version "1"; exon_number "8"; gene_source "ensembl"; gene_biotype "lncRNA"; transcript_source "ensembl"; transcript_biotype "lncRNA"; exon_id "ENSRNOE00000783537"; exon_version "1"; tag "Ensembl_canonical";
5	ENSEMBL114_rn	exon	109244615	109244717	0.0563680471968124	+	.	gene_id "ENSRNOG00000089770"; transcript_id "ENSRNOG00000089770_tx_104"; exon_id "5_109244615_109244717_+"; exonnum "7"; txlen "2007";
5	ENSEMBL114_rn	exon	109244615	109244717	0.0496535087108743	+	.	gene_id "ENSRNOG00000089770"; transcript_id "ENSRNOG00000089770_tx_114"; exon_id "5_109244615_109244717_+"; exonnum "7"; txlen "2181";
5	ENSEMBL114_rn	exon	109244615	109244717	0.0468667371511814	+	.	gene_id "ENSRNOG00000089770"; transcript_id "ENSRNOG00000089770_tx_138"; exon_id "5_109244615_109244717_+"; exonnum "10"; txlen "2396";
5	ENSEMBL114_rn	exon	109244615	109244717	0.0468667371511814	+	.	gene_id "ENSRNOG00000089770"; transcript_id "ENSRNOG00000089770_tx_139"; exon_id "5_109244615_109244717_+"; exonnum "10"; txlen "2499";
5	ENSEMBL114_rn	exon	109244615	109244717	0.0468667371511814	+	.	gene_id "ENSRNOG00000089770"; transcript_id "ENSRNOG00000089770_tx_140"; exon_id "5_109244615_109244717_+"; exonnum "10"; txlen "1805";
5	ENSEMBL114_rn	exon	109244615	109244717	0.0468667371511814	+	.	gene_id "ENSRNOG00000089770"; transcript_id "ENSRNOG00000089770_tx_141"; exon_id "5_109244615_109244717_+"; exonnum "10"; txlen "1908";
5	ENSEMBL114_rn	exon	109244615	109244717	0.0468667371511814	+	.	gene_id "ENSRNOG00000089770"; transcript_id "ENSRNOG00000089770_tx_145"; exon_id "5_109244615_109244717_+"; exonnum "11"; txlen "2752";
5	ENSEMBL114_rn	exon	109244615	109244717	0.0468667371511814	+	.	gene_id "ENSRNOG00000089770"; transcript_id "ENSRNOG00000089770_tx_146"; exon_id "5_109244615_109244717_+"; exonnum "11"; txlen "2855";
5	ENSEMBL114_rn	exon	109244615	109244717	0.0468667371511814	+	.	gene_id "ENSRNOG00000089770"; transcript_id "ENSRNOG00000089770_tx_147"; exon_id "5_109244615_109244717_+"; exonnum "11"; txlen "2161";
5	ENSEMBL114_rn	exon	109244615	109244717	0.0412161376364999	+	.	gene_id "ENSRNOG00000089770"; transcript_id "ENSRNOG00000089770_tx_156"; exon_id "5_109244615_109244717_+"; exonnum "10"; txlen "2222";
5	ENSEMBL114_rn	exon	109244615	109244717	0.040883749429754	+	.	gene_id "ENSRNOG00000089770"; transcript_id "ENSRNOG00000089770_tx_158"; exon_id "5_109244615_109244717_+"; exonnum "10"; txlen "2451";
5	ENSEMBL114_rn	exon	109244615	109244717	0.040883749429754	+	.	gene_id "ENSRNOG00000089770"; transcript_id "ENSRNOG00000089770_tx_159"; exon_id "5_109244615_109244717_+"; exonnum "10"; txlen "2554";
5	ENSEMBL114_rn	exon	109244615	109244717	0.040883749429754	+	.	gene_id "ENSRNOG00000089770"; transcript_id "ENSRNOG00000089770_tx_160"; exon_id "5_109244615_109244717_+"; exonnum "10"; txlen "1860";
5	ENSEMBL114_rn	exon	109244615	109244717	0.040883749429754	+	.	gene_id "ENSRNOG00000089770"; transcript_id "ENSRNOG00000089770_tx_161"; exon_id "5_109244615_109244717_+"; exonnum "10"; txlen "1963";
5	ENSEMBL114_rn	exon	109244615	109244717	0.0289791045442206	+	.	gene_id "ENSRNOG00000089770"; transcript_id "ENSRNOG00000089770_tx_220"; exon_id "5_109244615_109244717_+"; exonnum "11"; txlen "2464";
5	ENSEMBL114_rn	exon	109244615	109244717	0.0289791045442206	+	.	gene_id "ENSRNOG00000089770"; transcript_id "ENSRNOG00000089770_tx_221"; exon_id "5_109244615_109244717_+"; exonnum "11"; txlen "2504";
5	ENSEMBL114_rn	exon	109244615	109244717	0.0289791045442206	+	.	gene_id "ENSRNOG00000089770"; transcript_id "ENSRNOG00000089770_tx_222"; exon_id "5_109244615_109244717_+"; exonnum "11"; txlen "2507";
5	ENSEMBL114_rn	exon	109244615	109244717	0.0289791045442206	+	.	gene_id "ENSRNOG00000089770"; transcript_id "ENSRNOG00000089770_tx_223"; exon_id "5_109244615_109244717_+"; exonnum "11"; txlen "2610";
5	ENSEMBL114_rn	exon	109244615	109244717	0.0289791045442206	+	.	gene_id "ENSRNOG00000089770"; transcript_id "ENSRNOG00000089770_tx_224"; exon_id "5_109244615_109244717_+"; exonnum "11"; txlen "2547";
5	ENSEMBL114_rn	exon	109244615	109244717	0.0289791045442206	+	.	gene_id "ENSRNOG00000089770"; transcript_id "ENSRNOG00000089770_tx_230"; exon_id "5_109244615_109244717_+"; exonnum "11"; txlen "3043";
5	ENSEMBL114_rn	exon	109244615	109244717	0.0289791045442206	+	.	gene_id "ENSRNOG00000089770"; transcript_id "ENSRNOG00000089770_tx_231"; exon_id "5_109244615_109244717_+"; exonnum "11"; txlen "2562";
5	ENSEMBL114_rn	exon	109244615	109244717	0.0289791045442206	+	.	gene_id "ENSRNOG00000089770"; transcript_id "ENSRNOG00000089770_tx_232"; exon_id "5_109244615_109244717_+"; exonnum "11"; txlen "2665";
5	ENSEMBL114_rn	exon	109244615	109244717	0.0289791045442206	+	.	gene_id "ENSRNOG00000089770"; transcript_id "ENSRNOG00000089770_tx_233"; exon_id "5_109244615_109244717_+"; exonnum "11"; txlen "2682";
5	ENSEMBL114_rn	exon	109244615	109244717	0.0289791045442206	+	.	gene_id "ENSRNOG00000089770"; transcript_id "ENSRNOG00000089770_tx_234"; exon_id "5_109244615_109244717_+"; exonnum "11"; txlen "3083";
5	ENSEMBL114_rn	exon	109244615	109244717	0.0289791045442206	+	.	gene_id "ENSRNOG00000089770"; transcript_id "ENSRNOG00000089770_tx_235"; exon_id "5_109244615_109244717_+"; exonnum "10"; txlen "2359";
5	ENSEMBL114_rn	exon	109244615	109244717	0.0289791045442206	+	.	gene_id "ENSRNOG00000089770"; transcript_id "ENSRNOG00000089770_tx_236"; exon_id "5_109244615_109244717_+"; exonnum "11"; txlen "3086";
5	ENSEMBL114_rn	exon	109244615	109244717	0.0289791045442206	+	.	gene_id "ENSRNOG00000089770"; transcript_id "ENSRNOG00000089770_tx_237"; exon_id "5_109244615_109244717_+"; exonnum "11"; txlen "3189";
5	ENSEMBL114_rn	exon	109244615	109244717	0.0289791045442206	+	.	gene_id "ENSRNOG00000089770"; transcript_id "ENSRNOG00000089770_tx_238"; exon_id "5_109244615_109244717_+"; exonnum "10"; txlen "2399";
5	ENSEMBL114_rn	exon	109244615	109244717	0.0289791045442206	+	.	gene_id "ENSRNOG00000089770"; transcript_id "ENSRNOG00000089770_tx_239"; exon_id "5_109244615_109244717_+"; exonnum "10"; txlen "2402";
5	ENSEMBL114_rn	exon	109244615	109244717	0.0289791045442206	+	.	gene_id "ENSRNOG00000089770"; transcript_id "ENSRNOG00000089770_tx_240"; exon_id "5_109244615_109244717_+"; exonnum "10"; txlen "2505";
5	ENSEMBL114_rn	exon	109244615	109244717	0.0289791045442206	+	.	gene_id "ENSRNOG00000089770"; transcript_id "ENSRNOG00000089770_tx_241"; exon_id "5_109244615_109244717_+"; exonnum "11"; txlen "3141";
5	ENSEMBL114_rn	exon	109244615	109244717	0.0289791045442206	+	.	gene_id "ENSRNOG00000089770"; transcript_id "ENSRNOG00000089770_tx_242"; exon_id "5_109244615_109244717_+"; exonnum "11"; txlen "3244";
5	ENSEMBL114_rn	exon	109244615	109244717	0.0289791045442206	+	.	gene_id "ENSRNOG00000089770"; transcript_id "ENSRNOG00000089770_tx_243"; exon_id "5_109244615_109244717_+"; exonnum "11"; txlen "3261";
5	ENSEMBL114_rn	exon	109244615	109244717	0.0289791045442206	+	.	gene_id "ENSRNOG00000089770"; transcript_id "ENSRNOG00000089770_tx_244"; exon_id "5_109244615_109244717_+"; exonnum "11"; txlen "3181";
5	ENSEMBL114_rn	exon	109244615	109244717	0.0289791045442206	+	.	gene_id "ENSRNOG00000089770"; transcript_id "ENSRNOG00000089770_tx_245"; exon_id "5_109244615_109244717_+"; exonnum "11"; txlen "3284";
5	ENSEMBL114_rn	exon	109244615	109244717	0.0289791045442206	+	.	gene_id "ENSRNOG00000089770"; transcript_id "ENSRNOG00000089770_tx_247"; exon_id "5_109244615_109244717_+"; exonnum "10"; txlen "2938";
5	ENSEMBL114_rn	exon	109244615	109244717	0.0289791045442206	+	.	gene_id "ENSRNOG00000089770"; transcript_id "ENSRNOG00000089770_tx_249"; exon_id "5_109244615_109244717_+"; exonnum "10"; txlen "2577";
5	ENSEMBL114_rn	exon	109244615	109244717	0.0289791045442206	+	.	gene_id "ENSRNOG00000089770"; transcript_id "ENSRNOG00000089770_tx_252"; exon_id "5_109244615_109244717_+"; exonnum "11"; txlen "3359";
5	ENSEMBL114_rn	exon	109244615	109244717	0.0289791045442206	+	.	gene_id "ENSRNOG00000089770"; transcript_id "ENSRNOG00000089770_tx_256"; exon_id "5_109244615_109244717_+"; exonnum "10"; txlen "2457";
5	ENSEMBL114_rn	exon	109244615	109244717	0.0256959671460082	+	.	gene_id "ENSRNOG00000089770"; transcript_id "ENSRNOG00000089770_tx_272"; exon_id "5_109244615_109244717_+"; exonnum "7"; txlen "2138";
5	ENSEMBL114_rn	exon	109244615	109244717	0.0226446978880845	+	.	gene_id "ENSRNOG00000089770"; transcript_id "ENSRNOG00000089770_tx_281"; exon_id "5_109244615_109244717_+"; exonnum "8"; txlen "2118";
5	ENSEMBL114_rn	exon	109244615	109244717	0.0226446978880845	+	.	gene_id "ENSRNOG00000089770"; transcript_id "ENSRNOG00000089770_tx_282"; exon_id "5_109244615_109244717_+"; exonnum "8"; txlen "2697";
5	ENSEMBL114_rn	exon	109244615	109244717	0.0218029251347339	+	.	gene_id "ENSRNOG00000089770"; transcript_id "ENSRNOG00000089770_tx_288"; exon_id "5_109244615_109244717_+"; exonnum "8"; txlen "2443";
5	ENSEMBL114_rn	exon	109244615	109244717	0.0200246667850391	+	.	gene_id "ENSRNOG00000089770"; transcript_id "ENSRNOG00000089770_tx_299"; exon_id "5_109244615_109244717_+"; exonnum "2"; txlen "2240";
5	ENSEMBL114_rn	exon	109244615	109244717	0.0200246667850391	+	.	gene_id "ENSRNOG00000089770"; transcript_id "ENSRNOG00000089770_tx_300"; exon_id "5_109244615_109244717_+"; exonnum "2"; txlen "2137";
5	ENSEMBL114_rn	exon	109244615	109244717	0.0200246667850391	+	.	gene_id "ENSRNOG00000089770"; transcript_id "ENSRNOG00000089770_tx_303"; exon_id "5_109244615_109244717_+"; exonnum "2"; txlen "1986";
5	ENSEMBL114_rn	exon	109244615	109244717	0.0200246667850391	+	.	gene_id "ENSRNOG00000089770"; transcript_id "ENSRNOG00000089770_tx_304"; exon_id "5_109244615_109244717_+"; exonnum "2"; txlen "1883";
5	ENSEMBL114_rn	exon	109244615	109244717	0.0178609200249288	+	.	gene_id "ENSRNOG00000089770"; transcript_id "ENSRNOG00000089770_tx_316"; exon_id "5_109244615_109244717_+"; exonnum "8"; txlen "2249";
5	ENSEMBL114_rn	exon	109244615	109244717	0.0153187138366835	+	.	gene_id "ENSRNOG00000089770"; transcript_id "ENSRNOG00000089770_tx_335"; exon_id "5_109244615_109244717_+"; exonnum "8"; txlen "2574";
5	ENSEMBL114_rn	exon	109244615	109244717	0.0151519095603125	+	.	gene_id "ENSRNOG00000089770"; transcript_id "ENSRNOG00000089770_tx_337"; exon_id "5_109244615_109244717_+"; exonnum "7"; txlen "1746";
5	ENSEMBL114_rn	exon	109244615	109244717	0.0151519095603125	+	.	gene_id "ENSRNOG00000089770"; transcript_id "ENSRNOG00000089770_tx_338"; exon_id "5_109244615_109244717_+"; exonnum "7"; txlen "1789";
5	ENSEMBL114_rn	exon	109244615	109244717	0.0151519095603125	+	.	gene_id "ENSRNOG00000089770"; transcript_id "ENSRNOG00000089770_tx_339"; exon_id "5_109244615_109244717_+"; exonnum "7"; txlen "1877";
5	ENSEMBL114_rn	exon	109244615	109244717	0.0151519095603125	+	.	gene_id "ENSRNOG00000089770"; transcript_id "ENSRNOG00000089770_tx_340"; exon_id "5_109244615_109244717_+"; exonnum "7"; txlen "2050";
5	ENSEMBL114_rn	exon	109244615	109244717	0.0151519095603125	+	.	gene_id "ENSRNOG00000089770"; transcript_id "ENSRNOG00000089770_tx_341"; exon_id "5_109244615_109244717_+"; exonnum "7"; txlen "1892";
5	ENSEMBL114_rn	exon	109244615	109244717	0.0126265913002604	+	.	gene_id "ENSRNOG00000089770"; transcript_id "ENSRNOG00000089770_tx_382"; exon_id "5_109244615_109244717_+"; exonnum "7"; txlen "2586";
5	ENSEMBL114_rn	exon	109244615	109244717	0.0126265913002604	+	.	gene_id "ENSRNOG00000089770"; transcript_id "ENSRNOG00000089770_tx_383"; exon_id "5_109244615_109244717_+"; exonnum "7"; txlen "2629";
5	ENSEMBL114_rn	exon	109244615	109244717	0.0117848185469097	+	.	gene_id "ENSRNOG00000089770"; transcript_id "ENSRNOG00000089770_tx_387"; exon_id "5_109244615_109244717_+"; exonnum "8"; txlen "1857";
5	ENSEMBL114_rn	exon	109244615	109244717	0.0117848185469097	+	.	gene_id "ENSRNOG00000089770"; transcript_id "ENSRNOG00000089770_tx_388"; exon_id "5_109244615_109244717_+"; exonnum "8"; txlen "1900";
5	ENSEMBL114_rn	exon	109244615	109244717	0.0117848185469097	+	.	gene_id "ENSRNOG00000089770"; transcript_id "ENSRNOG00000089770_tx_389"; exon_id "5_109244615_109244717_+"; exonnum "8"; txlen "1988";
5	ENSEMBL114_rn	exon	109244615	109244717	0.0117848185469097	+	.	gene_id "ENSRNOG00000089770"; transcript_id "ENSRNOG00000089770_tx_390"; exon_id "5_109244615_109244717_+"; exonnum "8"; txlen "2161";
5	ENSEMBL114_rn	exon	109244615	109244717	0.0117848185469097	+	.	gene_id "ENSRNOG00000089770"; transcript_id "ENSRNOG00000089770_tx_391"; exon_id "5_109244615_109244717_+"; exonnum "8"; txlen "2003";
5	ENSEMBL114_rn	exon	109244615	109244717	0.0116810556246062	+	.	gene_id "ENSRNOG00000089770"; transcript_id "ENSRNOG00000089770_tx_395"; exon_id "5_109244615_109244717_+"; exonnum "2"; txlen "2185";
5	ENSEMBL114_rn	exon	109244615	109244717	0.0116810556246062	+	.	gene_id "ENSRNOG00000089770"; transcript_id "ENSRNOG00000089770_tx_396"; exon_id "5_109244615_109244717_+"; exonnum "2"; txlen "2082";
5	ENSEMBL114_rn	exon	109244615	109244717	0.0116810556246062	+	.	gene_id "ENSRNOG00000089770"; transcript_id "ENSRNOG00000089770_tx_399"; exon_id "5_109244615_109244717_+"; exonnum "2"; txlen "1931";
5	ENSEMBL114_rn	exon	109244615	109244717	0.010943045793559	+	.	gene_id "ENSRNOG00000089770"; transcript_id "ENSRNOG00000089770_tx_404"; exon_id "5_109244615_109244717_+"; exonnum "7"; txlen "2332";
5	ENSEMBL114_rn	exon	109244615	109244717	0.010943045793559	+	.	gene_id "ENSRNOG00000089770"; transcript_id "ENSRNOG00000089770_tx_405"; exon_id "5_109244615_109244717_+"; exonnum "7"; txlen "2375";
5	ENSEMBL114_rn	exon	109244615	109244717	0.0108598793411748	+	.	gene_id "ENSRNOG00000089770"; transcript_id "ENSRNOG00000089770_tx_406"; exon_id "5_109244615_109244717_+"; exonnum "8"; txlen "3119";
5	ENSEMBL114_rn	exon	109244615	109244717	0.0108598793411748	+	.	gene_id "ENSRNOG00000089770"; transcript_id "ENSRNOG00000089770_tx_407"; exon_id "5_109244615_109244717_+"; exonnum "8"; txlen "2865";
5	ENSEMBL114_rn	exon	109244615	109244717	0.0108598793411748	+	.	gene_id "ENSRNOG00000089770"; transcript_id "ENSRNOG00000089770_tx_408"; exon_id "5_109244615_109244717_+"; exonnum "8"; txlen "3250";
5	ENSEMBL114_rn	exon	109244615	109244717	0.0108598793411748	+	.	gene_id "ENSRNOG00000089770"; transcript_id "ENSRNOG00000089770_tx_409"; exon_id "5_109244615_109244717_+"; exonnum "8"; txlen "2996";
5	ENSEMBL114_rn	exon	109244615	109244717	0.0107920070356832	+	.	gene_id "ENSRNOG00000089770"; transcript_id "ENSRNOG00000089770_tx_410"; exon_id "5_109244615_109244717_+"; exonnum "8"; txlen "1322";
5	ENSEMBL114_rn	exon	109244615	109244717	0.0102529386067506	+	.	gene_id "ENSRNOG00000089770"; transcript_id "ENSRNOG00000089770_tx_416"; exon_id "5_109244615_109244717_+"; exonnum "8"; txlen "2395";
5	ENSEMBL114_rn	exon	109244615	109244717	0.00432104668769757	+	.	gene_id "ENSRNOG00000089770"; transcript_id "ENSRNOG00000089770_tx_421"; exon_id "5_109244615_109244717_+"; exonnum "14"; txlen "4335";
5	ENSEMBL114_rn	exon	109244615	109244717	0.00432104668769757	+	.	gene_id "ENSRNOG00000089770"; transcript_id "ENSRNOG00000089770_tx_422"; exon_id "5_109244615_109244717_+"; exonnum "14"; txlen "4375";
5	ENSEMBL114_rn	exon	109244615	109244717	0.0834294398932378	+	.	gene_id "ENSRNOG00000089770"; transcript_id "ENSRNOG00000089770_tx_60"; exon_id "5_109244615_109244717_+"; exonnum "10"; txlen "2353";
5	ENSEMBL114_rn	exon	109244615	109244717	0.0678071941761773	+	.	gene_id "ENSRNOG00000089770"; transcript_id "ENSRNOG00000089770_tx_79"; exon_id "5_109244615_109244717_+"; exonnum "10"; txlen "1762";
5	ENSEMBL114_rn	exon	109244615	109244717	0.0664776413491934	+	.	gene_id "ENSRNOG00000089770"; transcript_id "ENSRNOG00000089770_tx_85"; exon_id "5_109244615_109244717_+"; exonnum "11"; txlen "2709";
5	sraer114_mid	exon	109246238	109246368	0.052342983772723	+	.	gene_id "ENSRNOG00000089770"; transcript_id "ENSRNOG00000089770_tx_107"; exon_id "5_109246238_109246368_+"; exonnum "6"; txlen "2713";
5	sraer114_mid	exon	109246238	109246368	0.0503235749517478	+	.	gene_id "ENSRNOG00000089770"; transcript_id "ENSRNOG00000089770_tx_109"; exon_id "5_109246238_109246368_+"; exonnum "7"; txlen "2468";
5	sraer114_mid	exon	109246238	109246368	0.0496535087108743	+	.	gene_id "ENSRNOG00000089770"; transcript_id "ENSRNOG00000089770_tx_114"; exon_id "5_109246238_109246368_+"; exonnum "8"; txlen "2181";
5	sraer114_mid	exon	109246238	109246368	0.0485607676237515	+	.	gene_id "ENSRNOG00000089770"; transcript_id "ENSRNOG00000089770_tx_116"; exon_id "5_109246238_109246368_+"; exonnum "7"; txlen "1752";
5	sraer114_mid	exon	109246238	109246368	0.0485607676237515	+	.	gene_id "ENSRNOG00000089770"; transcript_id "ENSRNOG00000089770_tx_118"; exon_id "5_109246238_109246368_+"; exonnum "8"; txlen "1877";
5	sraer114_mid	exon	109246238	109246368	0.0485607676237515	+	.	gene_id "ENSRNOG00000089770"; transcript_id "ENSRNOG00000089770_tx_121"; exon_id "5_109246238_109246368_+"; exonnum "7"; txlen "1468";
5	sraer114_mid	exon	109246238	109246368	0.0485607676237515	+	.	gene_id "ENSRNOG00000089770"; transcript_id "ENSRNOG00000089770_tx_125"; exon_id "5_109246238_109246368_+"; exonnum "7"; txlen "2212";
5	sraer114_mid	exon	109246238	109246368	0.0485607676237515	+	.	gene_id "ENSRNOG00000089770"; transcript_id "ENSRNOG00000089770_tx_127"; exon_id "5_109246238_109246368_+"; exonnum "7"; txlen "2537";
5	sraer114_mid	exon	109246238	109246368	0.0485607676237515	+	.	gene_id "ENSRNOG00000089770"; transcript_id "ENSRNOG00000089770_tx_129"; exon_id "5_109246238_109246368_+"; exonnum "6"; txlen "2128";
5	sraer114_mid	exon	109246238	109246368	0.0485607676237515	+	.	gene_id "ENSRNOG00000089770"; transcript_id "ENSRNOG00000089770_tx_130"; exon_id "5_109246238_109246368_+"; exonnum "6"; txlen "1343";
5	sraer114_mid	exon	109246238	109246368	0.0485607676237515	+	.	gene_id "ENSRNOG00000089770"; transcript_id "ENSRNOG00000089770_tx_131"; exon_id "5_109246238_109246368_+"; exonnum "6"; txlen "1803";
5	sraer114_mid	exon	109246238	109246368	0.0474164237036968	+	.	gene_id "ENSRNOG00000089770"; transcript_id "ENSRNOG00000089770_tx_133"; exon_id "5_109246238_109246368_+"; exonnum "6"; txlen "2545";
5	sraer114_mid	exon	109246238	109246368	0.0468667371511814	+	.	gene_id "ENSRNOG00000089770"; transcript_id "ENSRNOG00000089770_tx_138"; exon_id "5_109246238_109246368_+"; exonnum "11"; txlen "2396";
5	sraer114_mid	exon	109246238	109246368	0.0468667371511814	+	.	gene_id "ENSRNOG00000089770"; transcript_id "ENSRNOG00000089770_tx_139"; exon_id "5_109246238_109246368_+"; exonnum "11"; txlen "2499";
5	sraer114_mid	exon	109246238	109246368	0.0468667371511814	+	.	gene_id "ENSRNOG00000089770"; transcript_id "ENSRNOG00000089770_tx_140"; exon_id "5_109246238_109246368_+"; exonnum "11"; txlen "1805";
5	sraer114_mid	exon	109246238	109246368	0.0468667371511814	+	.	gene_id "ENSRNOG00000089770"; transcript_id "ENSRNOG00000089770_tx_141"; exon_id "5_109246238_109246368_+"; exonnum "11"; txlen "1908";
5	sraer114_mid	exon	109246238	109246368	0.0468667371511814	+	.	gene_id "ENSRNOG00000089770"; transcript_id "ENSRNOG00000089770_tx_145"; exon_id "5_109246238_109246368_+"; exonnum "12"; txlen "2752";
5	sraer114_mid	exon	109246238	109246368	0.0468667371511814	+	.	gene_id "ENSRNOG00000089770"; transcript_id "ENSRNOG00000089770_tx_146"; exon_id "5_109246238_109246368_+"; exonnum "12"; txlen "2855";
5	sraer114_mid	exon	109246238	109246368	0.0468667371511814	+	.	gene_id "ENSRNOG00000089770"; transcript_id "ENSRNOG00000089770_tx_147"; exon_id "5_109246238_109246368_+"; exonnum "12"; txlen "2161";
5	sraer114_mid	exon	109246238	109246368	0.046249244161722	+	.	gene_id "ENSRNOG00000089770"; transcript_id "ENSRNOG00000089770_tx_150"; exon_id "5_109246238_109246368_+"; exonnum "8"; txlen "2146";
5	sraer114_mid	exon	109246238	109246368	0.0461199956758016	+	.	gene_id "ENSRNOG00000089770"; transcript_id "ENSRNOG00000089770_tx_151"; exon_id "5_109246238_109246368_+"; exonnum "7"; txlen "2225";
5	sraer114_mid	exon	109246238	109246368	0.040883749429754	+	.	gene_id "ENSRNOG00000089770"; transcript_id "ENSRNOG00000089770_tx_158"; exon_id "5_109246238_109246368_+"; exonnum "11"; txlen "2451";
5	sraer114_mid	exon	109246238	109246368	0.040883749429754	+	.	gene_id "ENSRNOG00000089770"; transcript_id "ENSRNOG00000089770_tx_159"; exon_id "5_109246238_109246368_+"; exonnum "11"; txlen "2554";
5	sraer114_mid	exon	109246238	109246368	0.040883749429754	+	.	gene_id "ENSRNOG00000089770"; transcript_id "ENSRNOG00000089770_tx_160"; exon_id "5_109246238_109246368_+"; exonnum "11"; txlen "1860";
5	sraer114_mid	exon	109246238	109246368	0.040883749429754	+	.	gene_id "ENSRNOG00000089770"; transcript_id "ENSRNOG00000089770_tx_161"; exon_id "5_109246238_109246368_+"; exonnum "11"; txlen "1963";
5	sraer114_mid	exon	109246238	109246368	0.0388486140990012	+	.	gene_id "ENSRNOG00000089770"; transcript_id "ENSRNOG00000089770_tx_170"; exon_id "5_109246238_109246368_+"; exonnum "6"; txlen "1660";
5	sraer114_mid	exon	109246238	109246368	0.0383923864394455	+	.	gene_id "ENSRNOG00000089770"; transcript_id "ENSRNOG00000089770_tx_171"; exon_id "5_109246238_109246368_+"; exonnum "7"; txlen "2550";
5	sraer114_mid	exon	109246238	109246368	0.0383544198735244	+	.	gene_id "ENSRNOG00000089770"; transcript_id "ENSRNOG00000089770_tx_172"; exon_id "5_109246238_109246368_+"; exonnum "7"; txlen "2077";
5	sraer114_mid	exon	109246238	109246368	0.0365068516641031	+	.	gene_id "ENSRNOG00000089770"; transcript_id "ENSRNOG00000089770_tx_177"; exon_id "5_109246238_109246368_+"; exonnum "8"; txlen "3166";
5	sraer114_mid	exon	109246238	109246368	0.0365068516641031	+	.	gene_id "ENSRNOG00000089770"; transcript_id "ENSRNOG00000089770_tx_178"; exon_id "5_109246238_109246368_+"; exonnum "7"; txlen "2972";
5	sraer114_mid	exon	109246238	109246368	0.0356458655908213	+	.	gene_id "ENSRNOG00000089770"; transcript_id "ENSRNOG00000089770_tx_181"; exon_id "5_109246238_109246368_+"; exonnum "6"; txlen "2038";
5	sraer114_mid	exon	109246238	109246368	0.035121661685074	+	.	gene_id "ENSRNOG00000089770"; transcript_id "ENSRNOG00000089770_tx_182"; exon_id "5_109246238_109246368_+"; exonnum "7"; txlen "2722";
5	sraer114_mid	exon	109246238	109246368	0.0340895579406714	+	.	gene_id "ENSRNOG00000089770"; transcript_id "ENSRNOG00000089770_tx_186"; exon_id "5_109246238_109246368_+"; exonnum "6"; txlen "2967";
5	sraer114_mid	exon	109246238	109246368	0.033992537336626	+	.	gene_id "ENSRNOG00000089770"; transcript_id "ENSRNOG00000089770_tx_188"; exon_id "5_109246238_109246368_+"; exonnum "8"; txlen "1573";
5	sraer114_mid	exon	109246238	109246368	0.033992537336626	+	.	gene_id "ENSRNOG00000089770"; transcript_id "ENSRNOG00000089770_tx_189"; exon_id "5_109246238_109246368_+"; exonnum "7"; txlen "1448";
5	sraer114_mid	exon	109246238	109246368	0.033992537336626	+	.	gene_id "ENSRNOG00000089770"; transcript_id "ENSRNOG00000089770_tx_190"; exon_id "5_109246238_109246368_+"; exonnum "9"; txlen "2442";
5	sraer114_mid	exon	109246238	109246368	0.033992537336626	+	.	gene_id "ENSRNOG00000089770"; transcript_id "ENSRNOG00000089770_tx_191"; exon_id "5_109246238_109246368_+"; exonnum "9"; txlen "2767";
5	sraer114_mid	exon	109246238	109246368	0.033992537336626	+	.	gene_id "ENSRNOG00000089770"; transcript_id "ENSRNOG00000089770_tx_192"; exon_id "5_109246238_109246368_+"; exonnum "8"; txlen "2317";
5	sraer114_mid	exon	109246238	109246368	0.033992537336626	+	.	gene_id "ENSRNOG00000089770"; transcript_id "ENSRNOG00000089770_tx_193"; exon_id "5_109246238_109246368_+"; exonnum "8"; txlen "2033";
5	sraer114_mid	exon	109246238	109246368	0.033992537336626	+	.	gene_id "ENSRNOG00000089770"; transcript_id "ENSRNOG00000089770_tx_194"; exon_id "5_109246238_109246368_+"; exonnum "8"; txlen "2358";
5	sraer114_mid	exon	109246238	109246368	0.033992537336626	+	.	gene_id "ENSRNOG00000089770"; transcript_id "ENSRNOG00000089770_tx_195"; exon_id "5_109246238_109246368_+"; exonnum "7"; txlen "1908";
5	sraer114_mid	exon	109246238	109246368	0.033992537336626	+	.	gene_id "ENSRNOG00000089770"; transcript_id "ENSRNOG00000089770_tx_196"; exon_id "5_109246238_109246368_+"; exonnum "7"; txlen "2233";
5	sraer114_mid	exon	109246238	109246368	0.0325609080675873	+	.	gene_id "ENSRNOG00000089770"; transcript_id "ENSRNOG00000089770_tx_206"; exon_id "5_109246238_109246368_+"; exonnum "9"; txlen "2711";
5	sraer114_mid	exon	109246238	109246368	0.0289791045442206	+	.	gene_id "ENSRNOG00000089770"; transcript_id "ENSRNOG00000089770_tx_218"; exon_id "5_109246238_109246368_+"; exonnum "11"; txlen "2361";
5	sraer114_mid	exon	109246238	109246368	0.0289791045442206	+	.	gene_id "ENSRNOG00000089770"; transcript_id "ENSRNOG00000089770_tx_220"; exon_id "5_109246238_109246368_+"; exonnum "12"; txlen "2464";
5	sraer114_mid	exon	109246238	109246368	0.0289791045442206	+	.	gene_id "ENSRNOG00000089770"; transcript_id "ENSRNOG00000089770_tx_221"; exon_id "5_109246238_109246368_+"; exonnum "12"; txlen "2504";
5	sraer114_mid	exon	109246238	109246368	0.0289791045442206	+	.	gene_id "ENSRNOG00000089770"; transcript_id "ENSRNOG00000089770_tx_222"; exon_id "5_109246238_109246368_+"; exonnum "12"; txlen "2507";
5	sraer114_mid	exon	109246238	109246368	0.0289791045442206	+	.	gene_id "ENSRNOG00000089770"; transcript_id "ENSRNOG00000089770_tx_223"; exon_id "5_109246238_109246368_+"; exonnum "12"; txlen "2610";
5	sraer114_mid	exon	109246238	109246368	0.0289791045442206	+	.	gene_id "ENSRNOG00000089770"; transcript_id "ENSRNOG00000089770_tx_224"; exon_id "5_109246238_109246368_+"; exonnum "12"; txlen "2547";
5	sraer114_mid	exon	109246238	109246368	0.0289791045442206	+	.	gene_id "ENSRNOG00000089770"; transcript_id "ENSRNOG00000089770_tx_226"; exon_id "5_109246238_109246368_+"; exonnum "11"; txlen "2404";
5	sraer114_mid	exon	109246238	109246368	0.0289791045442206	+	.	gene_id "ENSRNOG00000089770"; transcript_id "ENSRNOG00000089770_tx_227"; exon_id "5_109246238_109246368_+"; exonnum "11"; txlen "2507";
5	sraer114_mid	exon	109246238	109246368	0.0289791045442206	+	.	gene_id "ENSRNOG00000089770"; transcript_id "ENSRNOG00000089770_tx_230"; exon_id "5_109246238_109246368_+"; exonnum "12"; txlen "3043";
5	sraer114_mid	exon	109246238	109246368	0.0289791045442206	+	.	gene_id "ENSRNOG00000089770"; transcript_id "ENSRNOG00000089770_tx_231"; exon_id "5_109246238_109246368_+"; exonnum "12"; txlen "2562";
5	sraer114_mid	exon	109246238	109246368	0.0289791045442206	+	.	gene_id "ENSRNOG00000089770"; transcript_id "ENSRNOG00000089770_tx_232"; exon_id "5_109246238_109246368_+"; exonnum "12"; txlen "2665";
5	sraer114_mid	exon	109246238	109246368	0.0289791045442206	+	.	gene_id "ENSRNOG00000089770"; transcript_id "ENSRNOG00000089770_tx_233"; exon_id "5_109246238_109246368_+"; exonnum "12"; txlen "2682";
5	sraer114_mid	exon	109246238	109246368	0.0289791045442206	+	.	gene_id "ENSRNOG00000089770"; transcript_id "ENSRNOG00000089770_tx_234"; exon_id "5_109246238_109246368_+"; exonnum "12"; txlen "3083";
5	sraer114_mid	exon	109246238	109246368	0.0289791045442206	+	.	gene_id "ENSRNOG00000089770"; transcript_id "ENSRNOG00000089770_tx_235"; exon_id "5_109246238_109246368_+"; exonnum "11"; txlen "2359";
5	sraer114_mid	exon	109246238	109246368	0.0289791045442206	+	.	gene_id "ENSRNOG00000089770"; transcript_id "ENSRNOG00000089770_tx_236"; exon_id "5_109246238_109246368_+"; exonnum "12"; txlen "3086";
5	sraer114_mid	exon	109246238	109246368	0.0289791045442206	+	.	gene_id "ENSRNOG00000089770"; transcript_id "ENSRNOG00000089770_tx_237"; exon_id "5_109246238_109246368_+"; exonnum "12"; txlen "3189";
5	sraer114_mid	exon	109246238	109246368	0.0289791045442206	+	.	gene_id "ENSRNOG00000089770"; transcript_id "ENSRNOG00000089770_tx_238"; exon_id "5_109246238_109246368_+"; exonnum "11"; txlen "2399";
5	sraer114_mid	exon	109246238	109246368	0.0289791045442206	+	.	gene_id "ENSRNOG00000089770"; transcript_id "ENSRNOG00000089770_tx_239"; exon_id "5_109246238_109246368_+"; exonnum "11"; txlen "2402";
5	sraer114_mid	exon	109246238	109246368	0.0289791045442206	+	.	gene_id "ENSRNOG00000089770"; transcript_id "ENSRNOG00000089770_tx_240"; exon_id "5_109246238_109246368_+"; exonnum "11"; txlen "2505";
5	sraer114_mid	exon	109246238	109246368	0.0289791045442206	+	.	gene_id "ENSRNOG00000089770"; transcript_id "ENSRNOG00000089770_tx_241"; exon_id "5_109246238_109246368_+"; exonnum "12"; txlen "3141";
5	sraer114_mid	exon	109246238	109246368	0.0289791045442206	+	.	gene_id "ENSRNOG00000089770"; transcript_id "ENSRNOG00000089770_tx_242"; exon_id "5_109246238_109246368_+"; exonnum "12"; txlen "3244";
5	sraer114_mid	exon	109246238	109246368	0.0289791045442206	+	.	gene_id "ENSRNOG00000089770"; transcript_id "ENSRNOG00000089770_tx_243"; exon_id "5_109246238_109246368_+"; exonnum "12"; txlen "3261";
5	sraer114_mid	exon	109246238	109246368	0.0289791045442206	+	.	gene_id "ENSRNOG00000089770"; transcript_id "ENSRNOG00000089770_tx_244"; exon_id "5_109246238_109246368_+"; exonnum "12"; txlen "3181";
5	sraer114_mid	exon	109246238	109246368	0.0289791045442206	+	.	gene_id "ENSRNOG00000089770"; transcript_id "ENSRNOG00000089770_tx_245"; exon_id "5_109246238_109246368_+"; exonnum "12"; txlen "3284";
5	sraer114_mid	exon	109246238	109246368	0.0289791045442206	+	.	gene_id "ENSRNOG00000089770"; transcript_id "ENSRNOG00000089770_tx_246"; exon_id "5_109246238_109246368_+"; exonnum "11"; txlen "2940";
5	sraer114_mid	exon	109246238	109246368	0.0289791045442206	+	.	gene_id "ENSRNOG00000089770"; transcript_id "ENSRNOG00000089770_tx_247"; exon_id "5_109246238_109246368_+"; exonnum "11"; txlen "2938";
5	sraer114_mid	exon	109246238	109246368	0.0289791045442206	+	.	gene_id "ENSRNOG00000089770"; transcript_id "ENSRNOG00000089770_tx_248"; exon_id "5_109246238_109246368_+"; exonnum "11"; txlen "2579";
5	sraer114_mid	exon	109246238	109246368	0.0289791045442206	+	.	gene_id "ENSRNOG00000089770"; transcript_id "ENSRNOG00000089770_tx_249"; exon_id "5_109246238_109246368_+"; exonnum "11"; txlen "2577";
5	sraer114_mid	exon	109246238	109246368	0.0289791045442206	+	.	gene_id "ENSRNOG00000089770"; transcript_id "ENSRNOG00000089770_tx_252"; exon_id "5_109246238_109246368_+"; exonnum "12"; txlen "3359";
5	sraer114_mid	exon	109246238	109246368	0.0289791045442206	+	.	gene_id "ENSRNOG00000089770"; transcript_id "ENSRNOG00000089770_tx_256"; exon_id "5_109246238_109246368_+"; exonnum "11"; txlen "2457";
5	sraer114_mid	exon	109246238	109246368	0.0289791045442206	+	.	gene_id "ENSRNOG00000089770"; transcript_id "ENSRNOG00000089770_tx_257"; exon_id "5_109246238_109246368_+"; exonnum "10"; txlen "2256";
5	sraer114_mid	exon	109246238	109246368	0.0289791045442206	+	.	gene_id "ENSRNOG00000089770"; transcript_id "ENSRNOG00000089770_tx_258"; exon_id "5_109246238_109246368_+"; exonnum "10"; txlen "2299";
5	sraer114_mid	exon	109246238	109246368	0.0256959671460082	+	.	gene_id "ENSRNOG00000089770"; transcript_id "ENSRNOG00000089770_tx_272"; exon_id "5_109246238_109246368_+"; exonnum "8"; txlen "2138";
5	sraer114_mid	exon	109246238	109246368	0.0248609550062469	+	.	gene_id "ENSRNOG00000089770"; transcript_id "ENSRNOG00000089770_tx_275"; exon_id "5_109246238_109246368_+"; exonnum "7"; txlen "2402";
5	sraer114_mid	exon	109246238	109246368	0.0241023779973526	+	.	gene_id "ENSRNOG00000089770"; transcript_id "ENSRNOG00000089770_tx_278"; exon_id "5_109246238_109246368_+"; exonnum "8"; txlen "2725";
5	sraer114_mid	exon	109246238	109246368	0.141422267480491	+	.	gene_id "ENSRNOG00000089770"; transcript_id "ENSRNOG00000089770_tx_28"; exon_id "5_109246238_109246368_+"; exonnum "6"; txlen "1833";
5	sraer114_mid	exon	109246238	109246368	0.0235780637224008	+	.	gene_id "ENSRNOG00000089770"; transcript_id "ENSRNOG00000089770_tx_280"; exon_id "5_109246238_109246368_+"; exonnum "8"; txlen "2471";
5	sraer114_mid	exon	109246238	109246368	0.022540767947137	+	.	gene_id "ENSRNOG00000089770"; transcript_id "ENSRNOG00000089770_tx_286"; exon_id "5_109246238_109246368_+"; exonnum "7"; txlen "1818";
5	sraer114_mid	exon	109246238	109246368	0.141422267480491	+	.	gene_id "ENSRNOG00000089770"; transcript_id "ENSRNOG00000089770_tx_29"; exon_id "5_109246238_109246368_+"; exonnum "6"; txlen "1572";
5	sraer114_mid	exon	109246238	109246368	0.020535104061058	+	.	gene_id "ENSRNOG00000089770"; transcript_id "ENSRNOG00000089770_tx_292"; exon_id "5_109246238_109246368_+"; exonnum "7"; txlen "2403";
5	sraer114_mid	exon	109246238	109246368	0.020535104061058	+	.	gene_id "ENSRNOG00000089770"; transcript_id "ENSRNOG00000089770_tx_293"; exon_id "5_109246238_109246368_+"; exonnum "9"; txlen "3430";
5	sraer114_mid	exon	109246238	109246368	0.020535104061058	+	.	gene_id "ENSRNOG00000089770"; transcript_id "ENSRNOG00000089770_tx_294"; exon_id "5_109246238_109246368_+"; exonnum "9"; txlen "3977";
5	sraer114_mid	exon	109246238	109246368	0.020535104061058	+	.	gene_id "ENSRNOG00000089770"; transcript_id "ENSRNOG00000089770_tx_295"; exon_id "5_109246238_109246368_+"; exonnum "9"; txlen "3533";
5	sraer114_mid	exon	109246238	109246368	0.020535104061058	+	.	gene_id "ENSRNOG00000089770"; transcript_id "ENSRNOG00000089770_tx_296"; exon_id "5_109246238_109246368_+"; exonnum "9"; txlen "4080";
5	sraer114_mid	exon	109246238	109246368	0.0200246667850391	+	.	gene_id "ENSRNOG00000089770"; transcript_id "ENSRNOG00000089770_tx_297"; exon_id "5_109246238_109246368_+"; exonnum "2"; txlen "2137";
5	sraer114_mid	exon	109246238	109246368	0.0200246667850391	+	.	gene_id "ENSRNOG00000089770"; transcript_id "ENSRNOG00000089770_tx_298"; exon_id "5_109246238_109246368_+"; exonnum "2"; txlen "2034";
5	sraer114_mid	exon	109246238	109246368	0.0200246667850391	+	.	gene_id "ENSRNOG00000089770"; transcript_id "ENSRNOG00000089770_tx_299"; exon_id "5_109246238_109246368_+"; exonnum "3"; txlen "2240";
5	sraer114_mid	exon	109246238	109246368	0.141422267480491	+	.	gene_id "ENSRNOG00000089770"; transcript_id "ENSRNOG00000089770_tx_30"; exon_id "5_109246238_109246368_+"; exonnum "6"; txlen "2412";
5	sraer114_mid	exon	109246238	109246368	0.0200246667850391	+	.	gene_id "ENSRNOG00000089770"; transcript_id "ENSRNOG00000089770_tx_300"; exon_id "5_109246238_109246368_+"; exonnum "3"; txlen "2137";
5	sraer114_mid	exon	109246238	109246368	0.0200246667850391	+	.	gene_id "ENSRNOG00000089770"; transcript_id "ENSRNOG00000089770_tx_301"; exon_id "5_109246238_109246368_+"; exonnum "2"; txlen "1883";
5	sraer114_mid	exon	109246238	109246368	0.0200246667850391	+	.	gene_id "ENSRNOG00000089770"; transcript_id "ENSRNOG00000089770_tx_302"; exon_id "5_109246238_109246368_+"; exonnum "2"; txlen "1780";
5	sraer114_mid	exon	109246238	109246368	0.0200246667850391	+	.	gene_id "ENSRNOG00000089770"; transcript_id "ENSRNOG00000089770_tx_303"; exon_id "5_109246238_109246368_+"; exonnum "3"; txlen "1986";
5	sraer114_mid	exon	109246238	109246368	0.0200246667850391	+	.	gene_id "ENSRNOG00000089770"; transcript_id "ENSRNOG00000089770_tx_304"; exon_id "5_109246238_109246368_+"; exonnum "3"; txlen "1883";
5	sraer114_mid	exon	109246238	109246368	0.0178609200249288	+	.	gene_id "ENSRNOG00000089770"; transcript_id "ENSRNOG00000089770_tx_316"; exon_id "5_109246238_109246368_+"; exonnum "9"; txlen "2249";
5	sraer114_mid	exon	109246238	109246368	0.0167745249839159	+	.	gene_id "ENSRNOG00000089770"; transcript_id "ENSRNOG00000089770_tx_319"; exon_id "5_109246238_109246368_+"; exonnum "8"; txlen "2440";
5	sraer114_mid	exon	109246238	109246368	0.0167745249839159	+	.	gene_id "ENSRNOG00000089770"; transcript_id "ENSRNOG00000089770_tx_320"; exon_id "5_109246238_109246368_+"; exonnum "8"; txlen "2765";
5	sraer114_mid	exon	109246238	109246368	0.0167745249839159	+	.	gene_id "ENSRNOG00000089770"; transcript_id "ENSRNOG00000089770_tx_321"; exon_id "5_109246238_109246368_+"; exonnum "7"; txlen "2868";
5	sraer114_mid	exon	109246238	109246368	0.0167745249839159	+	.	gene_id "ENSRNOG00000089770"; transcript_id "ENSRNOG00000089770_tx_322"; exon_id "5_109246238_109246368_+"; exonnum "7"; txlen "2765";
5	sraer114_mid	exon	109246238	109246368	0.0167745249839159	+	.	gene_id "ENSRNOG00000089770"; transcript_id "ENSRNOG00000089770_tx_323"; exon_id "5_109246238_109246368_+"; exonnum "7"; txlen "2614";
5	sraer114_mid	exon	109246238	109246368	0.0167745249839159	+	.	gene_id "ENSRNOG00000089770"; transcript_id "ENSRNOG00000089770_tx_324"; exon_id "5_109246238_109246368_+"; exonnum "7"; txlen "2511";
5	sraer114_mid	exon	109246238	109246368	0.0167745249839159	+	.	gene_id "ENSRNOG00000089770"; transcript_id "ENSRNOG00000089770_tx_325"; exon_id "5_109246238_109246368_+"; exonnum "7"; txlen "2289";
5	sraer114_mid	exon	109246238	109246368	0.0167745249839159	+	.	gene_id "ENSRNOG00000089770"; transcript_id "ENSRNOG00000089770_tx_326"; exon_id "5_109246238_109246368_+"; exonnum "7"; txlen "2186";
5	sraer114_mid	exon	109246238	109246368	0.0167745249839159	+	.	gene_id "ENSRNOG00000089770"; transcript_id "ENSRNOG00000089770_tx_328"; exon_id "5_109246238_109246368_+"; exonnum "6"; txlen "2184";
5	sraer114_mid	exon	109246238	109246368	0.131655079466402	+	.	gene_id "ENSRNOG00000089770"; transcript_id "ENSRNOG00000089770_tx_33"; exon_id "5_109246238_109246368_+"; exonnum "7"; txlen "2035";
5	sraer114_mid	exon	109246238	109246368	0.0159717476030451	+	.	gene_id "ENSRNOG00000089770"; transcript_id "ENSRNOG00000089770_tx_331"; exon_id "5_109246238_109246368_+"; exonnum "7"; txlen "2514";
5	sraer114_mid	exon	109246238	109246368	0.0153187138366835	+	.	gene_id "ENSRNOG00000089770"; transcript_id "ENSRNOG00000089770_tx_335"; exon_id "5_109246238_109246368_+"; exonnum "9"; txlen "2574";
5	sraer114_mid	exon	109246238	109246368	0.0153032560538657	+	.	gene_id "ENSRNOG00000089770"; transcript_id "ENSRNOG00000089770_tx_336"; exon_id "5_109246238_109246368_+"; exonnum "8"; txlen "3147";
5	sraer114_mid	exon	109246238	109246368	0.0151519095603125	+	.	gene_id "ENSRNOG00000089770"; transcript_id "ENSRNOG00000089770_tx_339"; exon_id "5_109246238_109246368_+"; exonnum "8"; txlen "1877";
5	sraer114_mid	exon	109246238	109246368	0.0140447007870745	+	.	gene_id "ENSRNOG00000089770"; transcript_id "ENSRNOG00000089770_tx_357"; exon_id "5_109246238_109246368_+"; exonnum "6"; txlen "1930";
5	sraer114_mid	exon	109246238	109246368	0.0135748491764685	+	.	gene_id "ENSRNOG00000089770"; transcript_id "ENSRNOG00000089770_tx_359"; exon_id "5_109246238_109246368_+"; exonnum "7"; txlen "3078";
5	sraer114_mid	exon	109246238	109246368	0.0135748491764685	+	.	gene_id "ENSRNOG00000089770"; transcript_id "ENSRNOG00000089770_tx_360"; exon_id "5_109246238_109246368_+"; exonnum "8"; txlen "2893";
5	sraer114_mid	exon	109246238	109246368	0.0135748491764685	+	.	gene_id "ENSRNOG00000089770"; transcript_id "ENSRNOG00000089770_tx_361"; exon_id "5_109246238_109246368_+"; exonnum "7"; txlen "2824";
5	sraer114_mid	exon	109246238	109246368	0.0133497778566928	+	.	gene_id "ENSRNOG00000089770"; transcript_id "ENSRNOG00000089770_tx_378"; exon_id "5_109246238_109246368_+"; exonnum "2"; txlen "1558";
5	sraer114_mid	exon	109246238	109246368	0.0133497778566928	+	.	gene_id "ENSRNOG00000089770"; transcript_id "ENSRNOG00000089770_tx_379"; exon_id "5_109246238_109246368_+"; exonnum "2"; txlen "1455";
5	sraer114_mid	exon	109246238	109246368	0.0119787436774188	+	.	gene_id "ENSRNOG00000089770"; transcript_id "ENSRNOG00000089770_tx_385"; exon_id "5_109246238_109246368_+"; exonnum "7"; txlen "2041";
5	sraer114_mid	exon	109246238	109246368	0.0117848185469097	+	.	gene_id "ENSRNOG00000089770"; transcript_id "ENSRNOG00000089770_tx_389"; exon_id "5_109246238_109246368_+"; exonnum "9"; txlen "1988";
5	sraer114_mid	exon	109246238	109246368	0.0116810556246062	+	.	gene_id "ENSRNOG00000089770"; transcript_id "ENSRNOG00000089770_tx_393"; exon_id "5_109246238_109246368_+"; exonnum "2"; txlen "2082";
5	sraer114_mid	exon	109246238	109246368	0.0116810556246062	+	.	gene_id "ENSRNOG00000089770"; transcript_id "ENSRNOG00000089770_tx_394"; exon_id "5_109246238_109246368_+"; exonnum "2"; txlen "1979";
5	sraer114_mid	exon	109246238	109246368	0.0116810556246062	+	.	gene_id "ENSRNOG00000089770"; transcript_id "ENSRNOG00000089770_tx_395"; exon_id "5_109246238_109246368_+"; exonnum "3"; txlen "2185";
5	sraer114_mid	exon	109246238	109246368	0.0116810556246062	+	.	gene_id "ENSRNOG00000089770"; transcript_id "ENSRNOG00000089770_tx_396"; exon_id "5_109246238_109246368_+"; exonnum "3"; txlen "2082";
5	sraer114_mid	exon	109246238	109246368	0.0116810556246062	+	.	gene_id "ENSRNOG00000089770"; transcript_id "ENSRNOG00000089770_tx_397"; exon_id "5_109246238_109246368_+"; exonnum "2"; txlen "1828";
5	sraer114_mid	exon	109246238	109246368	0.0116810556246062	+	.	gene_id "ENSRNOG00000089770"; transcript_id "ENSRNOG00000089770_tx_398"; exon_id "5_109246238_109246368_+"; exonnum "2"; txlen "1725";
5	sraer114_mid	exon	109246238	109246368	0.0116810556246062	+	.	gene_id "ENSRNOG00000089770"; transcript_id "ENSRNOG00000089770_tx_399"; exon_id "5_109246238_109246368_+"; exonnum "3"; txlen "1931";
5	sraer114_mid	exon	109246238	109246368	0.0116810556246062	+	.	gene_id "ENSRNOG00000089770"; transcript_id "ENSRNOG00000089770_tx_400"; exon_id "5_109246238_109246368_+"; exonnum "2"; txlen "1503";
5	sraer114_mid	exon	109246238	109246368	0.0108598793411748	+	.	gene_id "ENSRNOG00000089770"; transcript_id "ENSRNOG00000089770_tx_408"; exon_id "5_109246238_109246368_+"; exonnum "9"; txlen "3250";
5	sraer114_mid	exon	109246238	109246368	0.0108598793411748	+	.	gene_id "ENSRNOG00000089770"; transcript_id "ENSRNOG00000089770_tx_409"; exon_id "5_109246238_109246368_+"; exonnum "9"; txlen "2996";
5	sraer114_mid	exon	109246238	109246368	0.0104829497869686	+	.	gene_id "ENSRNOG00000089770"; transcript_id "ENSRNOG00000089770_tx_411"; exon_id "5_109246238_109246368_+"; exonnum "7"; txlen "2548";
5	sraer114_mid	exon	109246238	109246368	0.0102529386067506	+	.	gene_id "ENSRNOG00000089770"; transcript_id "ENSRNOG00000089770_tx_416"; exon_id "5_109246238_109246368_+"; exonnum "9"; txlen "2395";
5	sraer114_mid	exon	109246238	109246368	0.00998374875288321	+	.	gene_id "ENSRNOG00000089770"; transcript_id "ENSRNOG00000089770_tx_419"; exon_id "5_109246238_109246368_+"; exonnum "8"; txlen "2617";
5	sraer114_mid	exon	109246238	109246368	0.00432104668769757	+	.	gene_id "ENSRNOG00000089770"; transcript_id "ENSRNOG00000089770_tx_421"; exon_id "5_109246238_109246368_+"; exonnum "15"; txlen "4335";
5	sraer114_mid	exon	109246238	109246368	0.00432104668769757	+	.	gene_id "ENSRNOG00000089770"; transcript_id "ENSRNOG00000089770_tx_422"; exon_id "5_109246238_109246368_+"; exonnum "15"; txlen "4375";
5	sraer114_mid	exon	109246238	109246368	0.0910368656353522	+	.	gene_id "ENSRNOG00000089770"; transcript_id "ENSRNOG00000089770_tx_48"; exon_id "5_109246238_109246368_+"; exonnum "6"; txlen "1966";
5	sraer114_mid	exon	109246238	109246368	0.0883889171753066	+	.	gene_id "ENSRNOG00000089770"; transcript_id "ENSRNOG00000089770_tx_50"; exon_id "5_109246238_109246368_+"; exonnum "6"; txlen "847";
5	sraer114_mid	exon	109246238	109246368	0.0868304266158509	+	.	gene_id "ENSRNOG00000089770"; transcript_id "ENSRNOG00000089770_tx_53"; exon_id "5_109246238_109246368_+"; exonnum "8"; txlen "2619";
5	sraer114_mid	exon	109246238	109246368	0.0848533604882943	+	.	gene_id "ENSRNOG00000089770"; transcript_id "ENSRNOG00000089770_tx_54"; exon_id "5_109246238_109246368_+"; exonnum "7"; txlen "1902";
5	sraer114_mid	exon	109246238	109246368	0.0848533604882943	+	.	gene_id "ENSRNOG00000089770"; transcript_id "ENSRNOG00000089770_tx_55"; exon_id "5_109246238_109246368_+"; exonnum "7"; txlen "1641";
5	sraer114_mid	exon	109246238	109246368	0.0848533604882943	+	.	gene_id "ENSRNOG00000089770"; transcript_id "ENSRNOG00000089770_tx_56"; exon_id "5_109246238_109246368_+"; exonnum "7"; txlen "2481";
5	sraer114_mid	exon	109246238	109246368	0.0834294398932378	+	.	gene_id "ENSRNOG00000089770"; transcript_id "ENSRNOG00000089770_tx_59"; exon_id "5_109246238_109246368_+"; exonnum "10"; txlen "2250";
5	sraer114_mid	exon	109246238	109246368	0.0834294398932378	+	.	gene_id "ENSRNOG00000089770"; transcript_id "ENSRNOG00000089770_tx_60"; exon_id "5_109246238_109246368_+"; exonnum "11"; txlen "2353";
5	sraer114_mid	exon	109246238	109246368	0.0834294398932378	+	.	gene_id "ENSRNOG00000089770"; transcript_id "ENSRNOG00000089770_tx_62"; exon_id "5_109246238_109246368_+"; exonnum "9"; txlen "2145";
5	sraer114_mid	exon	109246238	109246368	0.0775811221076695	+	.	gene_id "ENSRNOG00000089770"; transcript_id "ENSRNOG00000089770_tx_65"; exon_id "5_109246238_109246368_+"; exonnum "7"; txlen "2360";
5	sraer114_mid	exon	109246238	109246368	0.0678071941761773	+	.	gene_id "ENSRNOG00000089770"; transcript_id "ENSRNOG00000089770_tx_78"; exon_id "5_109246238_109246368_+"; exonnum "10"; txlen "1659";
5	sraer114_mid	exon	109246238	109246368	0.0678071941761773	+	.	gene_id "ENSRNOG00000089770"; transcript_id "ENSRNOG00000089770_tx_79"; exon_id "5_109246238_109246368_+"; exonnum "11"; txlen "1762";
5	sraer114_mid	exon	109246238	109246368	0.067622303841411	+	.	gene_id "ENSRNOG00000089770"; transcript_id "ENSRNOG00000089770_tx_82"; exon_id "5_109246238_109246368_+"; exonnum "7"; txlen "2143";
5	sraer114_mid	exon	109246238	109246368	0.0664776413491934	+	.	gene_id "ENSRNOG00000089770"; transcript_id "ENSRNOG00000089770_tx_85"; exon_id "5_109246238_109246368_+"; exonnum "12"; txlen "2709";
5	sraer114_mid	exon	109246238	109246368	0.0664776413491934	+	.	gene_id "ENSRNOG00000089770"; transcript_id "ENSRNOG00000089770_tx_86"; exon_id "5_109246238_109246368_+"; exonnum "11"; txlen "2606";
5	sraer114_mid	exon	109246238	109246368	0.0649128487742205	+	.	gene_id "ENSRNOG00000089770"; transcript_id "ENSRNOG00000089770_tx_89"; exon_id "5_109246238_109246368_+"; exonnum "8"; txlen "2294";
5	sraer114_mid	exon	109246238	109246368	0.0643398259522834	+	.	gene_id "ENSRNOG00000089770"; transcript_id "ENSRNOG00000089770_tx_90"; exon_id "5_109246238_109246368_+"; exonnum "8"; txlen "2642";
5	sraer114_mid	exon	109246238	109246368	0.0637724316831713	+	.	gene_id "ENSRNOG00000089770"; transcript_id "ENSRNOG00000089770_tx_92"; exon_id "5_109246238_109246368_+"; exonnum "7"; txlen "2614";
5	sraer114_mid	exon	109246238	109246368	0.0628825269328702	+	.	gene_id "ENSRNOG00000089770"; transcript_id "ENSRNOG00000089770_tx_93"; exon_id "5_109246238_109246368_+"; exonnum "6"; txlen "2291";
5	sraer114_mid	exon	109246238	109246368	0.0601044636792085	+	.	gene_id "ENSRNOG00000089770"; transcript_id "ENSRNOG00000089770_tx_97"; exon_id "5_109246238_109246368_+"; exonnum "8"; txlen "2985";
5	sraer114_mid	exon	109246238	109246368	0.0601044636792085	+	.	gene_id "ENSRNOG00000089770"; transcript_id "ENSRNOG00000089770_tx_98"; exon_id "5_109246238_109246368_+"; exonnum "8"; txlen "3088";
5	sraer114_mid	exon	109248397	109248476	0.0409864906179321	+	.	gene_id "ENSRNOG00000089770"; transcript_id "ENSRNOG00000089770_tx_157"; exon_id "5_109248397_109248476_+"; exonnum "1"; txlen "1446";
5	sraer114_mid	exon	109248397	109248476	0.0253272321529605	+	.	gene_id "ENSRNOG00000089770"; transcript_id "ENSRNOG00000089770_tx_273"; exon_id "5_109248397_109248476_+"; exonnum "1"; txlen "1755";
5	sraer114_mid	exon	109248397	109248476	0.0237542840063049	+	.	gene_id "ENSRNOG00000089770"; transcript_id "ENSRNOG00000089770_tx_279"; exon_id "5_109248397_109248476_+"; exonnum "1"; txlen "1176";
5	sraer114_mid	exon	109248397	109248476	0.0189954241147204	+	.	gene_id "ENSRNOG00000089770"; transcript_id "ENSRNOG00000089770_tx_307"; exon_id "5_109248397_109248476_+"; exonnum "1"; txlen "796";
5	sraer114_mid	exon	109248397	109248476	0.0189954241147204	+	.	gene_id "ENSRNOG00000089770"; transcript_id "ENSRNOG00000089770_tx_308"; exon_id "5_109248397_109248476_+"; exonnum "1"; txlen "851";
5	sraer114_mid	exon	109248397	109248476	0.0189954241147204	+	.	gene_id "ENSRNOG00000089770"; transcript_id "ENSRNOG00000089770_tx_309"; exon_id "5_109248397_109248476_+"; exonnum "1"; txlen "1501";
5	sraer114_mid	exon	109248397	109248476	0.0133497778566928	+	.	gene_id "ENSRNOG00000089770"; transcript_id "ENSRNOG00000089770_tx_376"; exon_id "5_109248397_109248476_+"; exonnum "1"; txlen "2017";
5	sraer114_mid	exon	109248397	109248476	0.0133497778566928	+	.	gene_id "ENSRNOG00000089770"; transcript_id "ENSRNOG00000089770_tx_377"; exon_id "5_109248397_109248476_+"; exonnum "1"; txlen "1914";
5	sraer114_mid	exon	109248397	109248476	0.00432104668769757	+	.	gene_id "ENSRNOG00000089770"; transcript_id "ENSRNOG00000089770_tx_421"; exon_id "5_109248397_109248476_+"; exonnum "16"; txlen "4335";
5	sraer114_mid	exon	109248397	109248476	0.00432104668769757	+	.	gene_id "ENSRNOG00000089770"; transcript_id "ENSRNOG00000089770_tx_422"; exon_id "5_109248397_109248476_+"; exonnum "16"; txlen "4375";
5	sraer114_mid	exon	109248397	109248476	0.0661140424130305	+	.	gene_id "ENSRNOG00000089770"; transcript_id "ENSRNOG00000089770_tx_88"; exon_id "5_109248397_109248476_+"; exonnum "1"; txlen "1121";
5	sraer114_mid	exon	109248397	109248476	0.0599819147326525	+	.	gene_id "ENSRNOG00000089770"; transcript_id "ENSRNOG00000089770_tx_99"; exon_id "5_109248397_109248476_+"; exonnum "1"; txlen "1700";
5	sraer114_mid	exon	109250981	109251035	0.040883749429754	+	.	gene_id "ENSRNOG00000089770"; transcript_id "ENSRNOG00000089770_tx_158"; exon_id "5_109250981_109251035_+"; exonnum "12"; txlen "2451";
5	sraer114_mid	exon	109250981	109251035	0.040883749429754	+	.	gene_id "ENSRNOG00000089770"; transcript_id "ENSRNOG00000089770_tx_159"; exon_id "5_109250981_109251035_+"; exonnum "12"; txlen "2554";
5	sraer114_mid	exon	109250981	109251035	0.040883749429754	+	.	gene_id "ENSRNOG00000089770"; transcript_id "ENSRNOG00000089770_tx_160"; exon_id "5_109250981_109251035_+"; exonnum "12"; txlen "1860";
5	sraer114_mid	exon	109250981	109251035	0.040883749429754	+	.	gene_id "ENSRNOG00000089770"; transcript_id "ENSRNOG00000089770_tx_161"; exon_id "5_109250981_109251035_+"; exonnum "12"; txlen "1963";
5	sraer114_mid	exon	109250981	109251035	0.0289791045442206	+	.	gene_id "ENSRNOG00000089770"; transcript_id "ENSRNOG00000089770_tx_228"; exon_id "5_109250981_109251035_+"; exonnum "11"; txlen "2328";
5	sraer114_mid	exon	109250981	109251035	0.0289791045442206	+	.	gene_id "ENSRNOG00000089770"; transcript_id "ENSRNOG00000089770_tx_229"; exon_id "5_109250981_109251035_+"; exonnum "11"; txlen "2431";
5	sraer114_mid	exon	109250981	109251035	0.0289791045442206	+	.	gene_id "ENSRNOG00000089770"; transcript_id "ENSRNOG00000089770_tx_231"; exon_id "5_109250981_109251035_+"; exonnum "13"; txlen "2562";
5	sraer114_mid	exon	109250981	109251035	0.0289791045442206	+	.	gene_id "ENSRNOG00000089770"; transcript_id "ENSRNOG00000089770_tx_232"; exon_id "5_109250981_109251035_+"; exonnum "13"; txlen "2665";
5	sraer114_mid	exon	109250981	109251035	0.0289791045442206	+	.	gene_id "ENSRNOG00000089770"; transcript_id "ENSRNOG00000089770_tx_241"; exon_id "5_109250981_109251035_+"; exonnum "13"; txlen "3141";
5	sraer114_mid	exon	109250981	109251035	0.0289791045442206	+	.	gene_id "ENSRNOG00000089770"; transcript_id "ENSRNOG00000089770_tx_242"; exon_id "5_109250981_109251035_+"; exonnum "13"; txlen "3244";
5	sraer114_mid	exon	109250981	109251035	0.0289791045442206	+	.	gene_id "ENSRNOG00000089770"; transcript_id "ENSRNOG00000089770_tx_244"; exon_id "5_109250981_109251035_+"; exonnum "13"; txlen "3181";
5	sraer114_mid	exon	109250981	109251035	0.0289791045442206	+	.	gene_id "ENSRNOG00000089770"; transcript_id "ENSRNOG00000089770_tx_245"; exon_id "5_109250981_109251035_+"; exonnum "13"; txlen "3284";
5	sraer114_mid	exon	109250981	109251035	0.0289791045442206	+	.	gene_id "ENSRNOG00000089770"; transcript_id "ENSRNOG00000089770_tx_250"; exon_id "5_109250981_109251035_+"; exonnum "11"; txlen "2907";
5	sraer114_mid	exon	109250981	109251035	0.0289791045442206	+	.	gene_id "ENSRNOG00000089770"; transcript_id "ENSRNOG00000089770_tx_251"; exon_id "5_109250981_109251035_+"; exonnum "11"; txlen "3010";
5	sraer114_mid	exon	109250981	109251035	0.0289791045442206	+	.	gene_id "ENSRNOG00000089770"; transcript_id "ENSRNOG00000089770_tx_252"; exon_id "5_109250981_109251035_+"; exonnum "13"; txlen "3359";
5	sraer114_mid	exon	109250981	109251035	0.0289791045442206	+	.	gene_id "ENSRNOG00000089770"; transcript_id "ENSRNOG00000089770_tx_256"; exon_id "5_109250981_109251035_+"; exonnum "12"; txlen "2457";
5	sraer114_mid	exon	109250981	109251035	0.0289791045442206	+	.	gene_id "ENSRNOG00000089770"; transcript_id "ENSRNOG00000089770_tx_259"; exon_id "5_109250981_109251035_+"; exonnum "10"; txlen "2223";
5	sraer114_mid	exon	109250981	109251035	0.0289791045442206	+	.	gene_id "ENSRNOG00000089770"; transcript_id "ENSRNOG00000089770_tx_260"; exon_id "5_109250981_109251035_+"; exonnum "10"; txlen "2802";
5	sraer114_mid	exon	109250981	109251035	0.0253272321529605	+	.	gene_id "ENSRNOG00000089770"; transcript_id "ENSRNOG00000089770_tx_273"; exon_id "5_109250981_109251035_+"; exonnum "2"; txlen "1755";
5	sraer114_mid	exon	109250981	109251035	0.0237542840063049	+	.	gene_id "ENSRNOG00000089770"; transcript_id "ENSRNOG00000089770_tx_279"; exon_id "5_109250981_109251035_+"; exonnum "2"; txlen "1176";
5	sraer114_mid	exon	109250981	109251035	0.0200246667850391	+	.	gene_id "ENSRNOG00000089770"; transcript_id "ENSRNOG00000089770_tx_297"; exon_id "5_109250981_109251035_+"; exonnum "3"; txlen "2137";
5	sraer114_mid	exon	109250981	109251035	0.0200246667850391	+	.	gene_id "ENSRNOG00000089770"; transcript_id "ENSRNOG00000089770_tx_298"; exon_id "5_109250981_109251035_+"; exonnum "3"; txlen "2034";
5	sraer114_mid	exon	109250981	109251035	0.0200246667850391	+	.	gene_id "ENSRNOG00000089770"; transcript_id "ENSRNOG00000089770_tx_299"; exon_id "5_109250981_109251035_+"; exonnum "4"; txlen "2240";
5	sraer114_mid	exon	109250981	109251035	0.0200246667850391	+	.	gene_id "ENSRNOG00000089770"; transcript_id "ENSRNOG00000089770_tx_300"; exon_id "5_109250981_109251035_+"; exonnum "4"; txlen "2137";
5	sraer114_mid	exon	109250981	109251035	0.0200246667850391	+	.	gene_id "ENSRNOG00000089770"; transcript_id "ENSRNOG00000089770_tx_301"; exon_id "5_109250981_109251035_+"; exonnum "3"; txlen "1883";
5	sraer114_mid	exon	109250981	109251035	0.0200246667850391	+	.	gene_id "ENSRNOG00000089770"; transcript_id "ENSRNOG00000089770_tx_302"; exon_id "5_109250981_109251035_+"; exonnum "3"; txlen "1780";
5	sraer114_mid	exon	109250981	109251035	0.0200246667850391	+	.	gene_id "ENSRNOG00000089770"; transcript_id "ENSRNOG00000089770_tx_303"; exon_id "5_109250981_109251035_+"; exonnum "4"; txlen "1986";
5	sraer114_mid	exon	109250981	109251035	0.0200246667850391	+	.	gene_id "ENSRNOG00000089770"; transcript_id "ENSRNOG00000089770_tx_304"; exon_id "5_109250981_109251035_+"; exonnum "4"; txlen "1883";
5	sraer114_mid	exon	109250981	109251035	0.0189954241147204	+	.	gene_id "ENSRNOG00000089770"; transcript_id "ENSRNOG00000089770_tx_308"; exon_id "5_109250981_109251035_+"; exonnum "2"; txlen "851";
5	sraer114_mid	exon	109250981	109251035	0.0189954241147204	+	.	gene_id "ENSRNOG00000089770"; transcript_id "ENSRNOG00000089770_tx_309"; exon_id "5_109250981_109251035_+"; exonnum "2"; txlen "1501";
5	sraer114_mid	exon	109250981	109251035	0.0133497778566928	+	.	gene_id "ENSRNOG00000089770"; transcript_id "ENSRNOG00000089770_tx_376"; exon_id "5_109250981_109251035_+"; exonnum "2"; txlen "2017";
5	sraer114_mid	exon	109250981	109251035	0.0133497778566928	+	.	gene_id "ENSRNOG00000089770"; transcript_id "ENSRNOG00000089770_tx_377"; exon_id "5_109250981_109251035_+"; exonnum "2"; txlen "1914";
5	sraer114_mid	exon	109250981	109251035	0.0133497778566928	+	.	gene_id "ENSRNOG00000089770"; transcript_id "ENSRNOG00000089770_tx_378"; exon_id "5_109250981_109251035_+"; exonnum "3"; txlen "1558";
5	sraer114_mid	exon	109250981	109251035	0.0133497778566928	+	.	gene_id "ENSRNOG00000089770"; transcript_id "ENSRNOG00000089770_tx_379"; exon_id "5_109250981_109251035_+"; exonnum "3"; txlen "1455";
5	sraer114_mid	exon	109250981	109251035	0.00432104668769757	+	.	gene_id "ENSRNOG00000089770"; transcript_id "ENSRNOG00000089770_tx_421"; exon_id "5_109250981_109251035_+"; exonnum "17"; txlen "4335";
5	sraer114_mid	exon	109250981	109251035	0.00432104668769757	+	.	gene_id "ENSRNOG00000089770"; transcript_id "ENSRNOG00000089770_tx_422"; exon_id "5_109250981_109251035_+"; exonnum "17"; txlen "4375";
5	sraer114_mid	exon	109250981	109251035	0.0883889171753066	+	.	gene_id "ENSRNOG00000089770"; transcript_id "ENSRNOG00000089770_tx_50"; exon_id "5_109250981_109251035_+"; exonnum "7"; txlen "847";
5	sraer114_mid	exon	109252473	109252588	0.0200246667850391	+	.	gene_id "ENSRNOG00000089770"; transcript_id "ENSRNOG00000089770_tx_297"; exon_id "5_109252473_109252588_+"; exonnum "4"; txlen "2137";
5	sraer114_mid	exon	109252473	109252588	0.0200246667850391	+	.	gene_id "ENSRNOG00000089770"; transcript_id "ENSRNOG00000089770_tx_298"; exon_id "5_109252473_109252588_+"; exonnum "4"; txlen "2034";
5	sraer114_mid	exon	109252473	109252588	0.0200246667850391	+	.	gene_id "ENSRNOG00000089770"; transcript_id "ENSRNOG00000089770_tx_299"; exon_id "5_109252473_109252588_+"; exonnum "5"; txlen "2240";
5	sraer114_mid	exon	109252473	109252588	0.0200246667850391	+	.	gene_id "ENSRNOG00000089770"; transcript_id "ENSRNOG00000089770_tx_300"; exon_id "5_109252473_109252588_+"; exonnum "5"; txlen "2137";
5	sraer114_mid	exon	109252473	109252588	0.0200246667850391	+	.	gene_id "ENSRNOG00000089770"; transcript_id "ENSRNOG00000089770_tx_301"; exon_id "5_109252473_109252588_+"; exonnum "4"; txlen "1883";
5	sraer114_mid	exon	109252473	109252588	0.0200246667850391	+	.	gene_id "ENSRNOG00000089770"; transcript_id "ENSRNOG00000089770_tx_302"; exon_id "5_109252473_109252588_+"; exonnum "4"; txlen "1780";
5	sraer114_mid	exon	109252473	109252588	0.0200246667850391	+	.	gene_id "ENSRNOG00000089770"; transcript_id "ENSRNOG00000089770_tx_303"; exon_id "5_109252473_109252588_+"; exonnum "5"; txlen "1986";
5	sraer114_mid	exon	109252473	109252588	0.0200246667850391	+	.	gene_id "ENSRNOG00000089770"; transcript_id "ENSRNOG00000089770_tx_304"; exon_id "5_109252473_109252588_+"; exonnum "5"; txlen "1883";
5	sraer114_mid	exon	109252473	109252588	0.0133497778566928	+	.	gene_id "ENSRNOG00000089770"; transcript_id "ENSRNOG00000089770_tx_376"; exon_id "5_109252473_109252588_+"; exonnum "3"; txlen "2017";
5	sraer114_mid	exon	109252473	109252588	0.0133497778566928	+	.	gene_id "ENSRNOG00000089770"; transcript_id "ENSRNOG00000089770_tx_377"; exon_id "5_109252473_109252588_+"; exonnum "3"; txlen "1914";
5	sraer114_mid	exon	109252473	109252588	0.0133497778566928	+	.	gene_id "ENSRNOG00000089770"; transcript_id "ENSRNOG00000089770_tx_378"; exon_id "5_109252473_109252588_+"; exonnum "4"; txlen "1558";
5	sraer114_mid	exon	109252473	109252588	0.0133497778566928	+	.	gene_id "ENSRNOG00000089770"; transcript_id "ENSRNOG00000089770_tx_379"; exon_id "5_109252473_109252588_+"; exonnum "4"; txlen "1455";
5	sraer114_mid	exon	109252473	109252588	0.0116810556246062	+	.	gene_id "ENSRNOG00000089770"; transcript_id "ENSRNOG00000089770_tx_393"; exon_id "5_109252473_109252588_+"; exonnum "3"; txlen "2082";
5	sraer114_mid	exon	109252473	109252588	0.0116810556246062	+	.	gene_id "ENSRNOG00000089770"; transcript_id "ENSRNOG00000089770_tx_394"; exon_id "5_109252473_109252588_+"; exonnum "3"; txlen "1979";
5	sraer114_mid	exon	109252473	109252588	0.0116810556246062	+	.	gene_id "ENSRNOG00000089770"; transcript_id "ENSRNOG00000089770_tx_395"; exon_id "5_109252473_109252588_+"; exonnum "4"; txlen "2185";
5	sraer114_mid	exon	109252473	109252588	0.0116810556246062	+	.	gene_id "ENSRNOG00000089770"; transcript_id "ENSRNOG00000089770_tx_396"; exon_id "5_109252473_109252588_+"; exonnum "4"; txlen "2082";
5	sraer114_mid	exon	109252473	109252588	0.0116810556246062	+	.	gene_id "ENSRNOG00000089770"; transcript_id "ENSRNOG00000089770_tx_397"; exon_id "5_109252473_109252588_+"; exonnum "3"; txlen "1828";
5	sraer114_mid	exon	109252473	109252588	0.0116810556246062	+	.	gene_id "ENSRNOG00000089770"; transcript_id "ENSRNOG00000089770_tx_398"; exon_id "5_109252473_109252588_+"; exonnum "3"; txlen "1725";
5	sraer114_mid	exon	109252473	109252588	0.0116810556246062	+	.	gene_id "ENSRNOG00000089770"; transcript_id "ENSRNOG00000089770_tx_399"; exon_id "5_109252473_109252588_+"; exonnum "4"; txlen "1931";
5	sraer114_mid	exon	109252473	109252588	0.0116810556246062	+	.	gene_id "ENSRNOG00000089770"; transcript_id "ENSRNOG00000089770_tx_400"; exon_id "5_109252473_109252588_+"; exonnum "3"; txlen "1503";
5	sraer114_mid	exon	109252473	109252588	0.00432104668769757	+	.	gene_id "ENSRNOG00000089770"; transcript_id "ENSRNOG00000089770_tx_421"; exon_id "5_109252473_109252588_+"; exonnum "18"; txlen "4335";
5	sraer114_mid	exon	109252473	109252588	0.00432104668769757	+	.	gene_id "ENSRNOG00000089770"; transcript_id "ENSRNOG00000089770_tx_422"; exon_id "5_109252473_109252588_+"; exonnum "18"; txlen "4375";
5	ensembl	exon	109267327	109267453	0	+	.	gene_id "ENSRNOG00000089770"; gene_version "1"; transcript_id "ENSRNOT00000137026"; transcript_version "1"; exon_number "1"; gene_source "ensembl"; gene_biotype "lncRNA"; transcript_source "ensembl"; transcript_biotype "lncRNA"; exon_id "ENSRNOE00000816868"; exon_version "1";
5	ENSEMBL114_rn	exon	109267327	109267453	0.0205595047538476	+	.	gene_id "ENSRNOG00000089770"; transcript_id "ENSRNOG00000089770_tx_291"; exon_id "5_109267327_109267453_+"; exonnum "1"; txlen "854";
5	ensembl	transcript	109267327	109305972	0	+	.	gene_id "ENSRNOG00000089770"; gene_version "1"; transcript_id "ENSRNOT00000137026"; transcript_version "1"; gene_source "ensembl"; gene_biotype "lncRNA"; transcript_source "ensembl"; transcript_biotype "lncRNA";
5	ensembl	exon	109267621	109267663	0	+	.	gene_id "ENSRNOG00000089770"; gene_version "1"; transcript_id "ENSRNOT00000137026"; transcript_version "1"; exon_number "2"; gene_source "ensembl"; gene_biotype "lncRNA"; transcript_source "ensembl"; transcript_biotype "lncRNA"; exon_id "ENSRNOE00000744845"; exon_version "1";
5	ENSEMBL114_rn	exon	109267621	109267663	0.0520522236205059	+	.	gene_id "ENSRNOG00000089770"; transcript_id "ENSRNOG00000089770_tx_108"; exon_id "5_109267621_109267663_+"; exonnum "6"; txlen "2457";
5	ENSEMBL114_rn	exon	109267621	109267663	0.239335273154368	+	.	gene_id "ENSRNOG00000089770"; transcript_id "ENSRNOG00000089770_tx_11"; exon_id "5_109267621_109267663_+"; exonnum "6"; txlen "1878";
5	ENSEMBL114_rn	exon	109267621	109267663	0.0496535087108743	+	.	gene_id "ENSRNOG00000089770"; transcript_id "ENSRNOG00000089770_tx_114"; exon_id "5_109267621_109267663_+"; exonnum "9"; txlen "2181";
5	ENSEMBL114_rn	exon	109267621	109267663	0.0468667371511814	+	.	gene_id "ENSRNOG00000089770"; transcript_id "ENSRNOG00000089770_tx_134"; exon_id "5_109267621_109267663_+"; exonnum "10"; txlen "2162";
5	ENSEMBL114_rn	exon	109267621	109267663	0.0468667371511814	+	.	gene_id "ENSRNOG00000089770"; transcript_id "ENSRNOG00000089770_tx_136"; exon_id "5_109267621_109267663_+"; exonnum "10"; txlen "1571";
5	ENSEMBL114_rn	exon	109267621	109267663	0.0468667371511814	+	.	gene_id "ENSRNOG00000089770"; transcript_id "ENSRNOG00000089770_tx_138"; exon_id "5_109267621_109267663_+"; exonnum "12"; txlen "2396";
5	ENSEMBL114_rn	exon	109267621	109267663	0.0468667371511814	+	.	gene_id "ENSRNOG00000089770"; transcript_id "ENSRNOG00000089770_tx_140"; exon_id "5_109267621_109267663_+"; exonnum "12"; txlen "1805";
5	ENSEMBL114_rn	exon	109267621	109267663	0.0468667371511814	+	.	gene_id "ENSRNOG00000089770"; transcript_id "ENSRNOG00000089770_tx_142"; exon_id "5_109267621_109267663_+"; exonnum "7"; txlen "1356";
5	ENSEMBL114_rn	exon	109267621	109267663	0.0468667371511814	+	.	gene_id "ENSRNOG00000089770"; transcript_id "ENSRNOG00000089770_tx_143"; exon_id "5_109267621_109267663_+"; exonnum "11"; txlen "2518";
5	ENSEMBL114_rn	exon	109267621	109267663	0.0468667371511814	+	.	gene_id "ENSRNOG00000089770"; transcript_id "ENSRNOG00000089770_tx_145"; exon_id "5_109267621_109267663_+"; exonnum "13"; txlen "2752";
5	ENSEMBL114_rn	exon	109267621	109267663	0.0468667371511814	+	.	gene_id "ENSRNOG00000089770"; transcript_id "ENSRNOG00000089770_tx_147"; exon_id "5_109267621_109267663_+"; exonnum "13"; txlen "2161";
5	ENSEMBL114_rn	exon	109267621	109267663	0.0468667371511814	+	.	gene_id "ENSRNOG00000089770"; transcript_id "ENSRNOG00000089770_tx_148"; exon_id "5_109267621_109267663_+"; exonnum "11"; txlen "1927";
5	ENSEMBL114_rn	exon	109267621	109267663	0.040883749429754	+	.	gene_id "ENSRNOG00000089770"; transcript_id "ENSRNOG00000089770_tx_158"; exon_id "5_109267621_109267663_+"; exonnum "13"; txlen "2451";
5	ENSEMBL114_rn	exon	109267621	109267663	0.040883749429754	+	.	gene_id "ENSRNOG00000089770"; transcript_id "ENSRNOG00000089770_tx_160"; exon_id "5_109267621_109267663_+"; exonnum "13"; txlen "1860";
5	ENSEMBL114_rn	exon	109267621	109267663	0.0402587389149185	+	.	gene_id "ENSRNOG00000089770"; transcript_id "ENSRNOG00000089770_tx_162"; exon_id "5_109267621_109267663_+"; exonnum "7"; txlen "2462";
5	ENSEMBL114_rn	exon	109267621	109267663	0.039261121717646	+	.	gene_id "ENSRNOG00000089770"; transcript_id "ENSRNOG00000089770_tx_163"; exon_id "5_109267621_109267663_+"; exonnum "6"; txlen "2625";
5	ENSEMBL114_rn	exon	109267621	109267663	0.0392218083960241	+	.	gene_id "ENSRNOG00000089770"; transcript_id "ENSRNOG00000089770_tx_165"; exon_id "5_109267621_109267663_+"; exonnum "10"; txlen "3163";
5	ENSEMBL114_rn	exon	109267621	109267663	0.0379683743415753	+	.	gene_id "ENSRNOG00000089770"; transcript_id "ENSRNOG00000089770_tx_173"; exon_id "5_109267621_109267663_+"; exonnum "7"; txlen "2055";
5	ENSEMBL114_rn	exon	109267621	109267663	0.159100050915552	+	.	gene_id "ENSRNOG00000089770"; transcript_id "ENSRNOG00000089770_tx_18"; exon_id "5_109267621_109267663_+"; exonnum "6"; txlen "1745";
5	ENSEMBL114_rn	exon	109267621	109267663	0.0342251734350967	+	.	gene_id "ENSRNOG00000089770"; transcript_id "ENSRNOG00000089770_tx_185"; exon_id "5_109267621_109267663_+"; exonnum "7"; txlen "3009";
5	ENSEMBL114_rn	exon	109267621	109267663	0.0340370008178504	+	.	gene_id "ENSRNOG00000089770"; transcript_id "ENSRNOG00000089770_tx_187"; exon_id "5_109267621_109267663_+"; exonnum "7"; txlen "2314";
5	ENSEMBL114_rn	exon	109267621	109267663	0.159100050915552	+	.	gene_id "ENSRNOG00000089770"; transcript_id "ENSRNOG00000089770_tx_20"; exon_id "5_109267621_109267663_+"; exonnum "6"; txlen "1484";
5	ENSEMBL114_rn	exon	109267621	109267663	0.0330248460620845	+	.	gene_id "ENSRNOG00000089770"; transcript_id "ENSRNOG00000089770_tx_202"; exon_id "5_109267621_109267663_+"; exonnum "7"; txlen "2634";
5	ENSEMBL114_rn	exon	109267621	109267663	0.0330248460620845	+	.	gene_id "ENSRNOG00000089770"; transcript_id "ENSRNOG00000089770_tx_205"; exon_id "5_109267621_109267663_+"; exonnum "7"; txlen "2380";
5	ENSEMBL114_rn	exon	109267621	109267663	0.159100050915552	+	.	gene_id "ENSRNOG00000089770"; transcript_id "ENSRNOG00000089770_tx_22"; exon_id "5_109267621_109267663_+"; exonnum "6"; txlen "2324";
5	ENSEMBL114_rn	exon	109267621	109267663	0.0289791045442206	+	.	gene_id "ENSRNOG00000089770"; transcript_id "ENSRNOG00000089770_tx_222"; exon_id "5_109267621_109267663_+"; exonnum "13"; txlen "2507";
5	ENSEMBL114_rn	exon	109267621	109267663	0.0289791045442206	+	.	gene_id "ENSRNOG00000089770"; transcript_id "ENSRNOG00000089770_tx_224"; exon_id "5_109267621_109267663_+"; exonnum "13"; txlen "2547";
5	ENSEMBL114_rn	exon	109267621	109267663	0.0289791045442206	+	.	gene_id "ENSRNOG00000089770"; transcript_id "ENSRNOG00000089770_tx_226"; exon_id "5_109267621_109267663_+"; exonnum "12"; txlen "2404";
5	ENSEMBL114_rn	exon	109267621	109267663	0.0289791045442206	+	.	gene_id "ENSRNOG00000089770"; transcript_id "ENSRNOG00000089770_tx_228"; exon_id "5_109267621_109267663_+"; exonnum "12"; txlen "2328";
5	ENSEMBL114_rn	exon	109267621	109267663	0.0289791045442206	+	.	gene_id "ENSRNOG00000089770"; transcript_id "ENSRNOG00000089770_tx_231"; exon_id "5_109267621_109267663_+"; exonnum "14"; txlen "2562";
5	ENSEMBL114_rn	exon	109267621	109267663	0.0289791045442206	+	.	gene_id "ENSRNOG00000089770"; transcript_id "ENSRNOG00000089770_tx_236"; exon_id "5_109267621_109267663_+"; exonnum "13"; txlen "3086";
5	ENSEMBL114_rn	exon	109267621	109267663	0.0289791045442206	+	.	gene_id "ENSRNOG00000089770"; transcript_id "ENSRNOG00000089770_tx_239"; exon_id "5_109267621_109267663_+"; exonnum "12"; txlen "2402";
5	ENSEMBL114_rn	exon	109267621	109267663	0.159100050915552	+	.	gene_id "ENSRNOG00000089770"; transcript_id "ENSRNOG00000089770_tx_24"; exon_id "5_109267621_109267663_+"; exonnum "6"; txlen "1659";
5	ENSEMBL114_rn	exon	109267621	109267663	0.0289791045442206	+	.	gene_id "ENSRNOG00000089770"; transcript_id "ENSRNOG00000089770_tx_241"; exon_id "5_109267621_109267663_+"; exonnum "14"; txlen "3141";
5	ENSEMBL114_rn	exon	109267621	109267663	0.0289791045442206	+	.	gene_id "ENSRNOG00000089770"; transcript_id "ENSRNOG00000089770_tx_244"; exon_id "5_109267621_109267663_+"; exonnum "14"; txlen "3181";
5	ENSEMBL114_rn	exon	109267621	109267663	0.159100050915552	+	.	gene_id "ENSRNOG00000089770"; transcript_id "ENSRNOG00000089770_tx_25"; exon_id "5_109267621_109267663_+"; exonnum "6"; txlen "2238";
5	ENSEMBL114_rn	exon	109267621	109267663	0.0289791045442206	+	.	gene_id "ENSRNOG00000089770"; transcript_id "ENSRNOG00000089770_tx_250"; exon_id "5_109267621_109267663_+"; exonnum "12"; txlen "2907";
5	ENSEMBL114_rn	exon	109267621	109267663	0.0289791045442206	+	.	gene_id "ENSRNOG00000089770"; transcript_id "ENSRNOG00000089770_tx_252"; exon_id "5_109267621_109267663_+"; exonnum "14"; txlen "3359";
5	ENSEMBL114_rn	exon	109267621	109267663	0.0289791045442206	+	.	gene_id "ENSRNOG00000089770"; transcript_id "ENSRNOG00000089770_tx_256"; exon_id "5_109267621_109267663_+"; exonnum "13"; txlen "2457";
5	ENSEMBL114_rn	exon	109267621	109267663	0.0289791045442206	+	.	gene_id "ENSRNOG00000089770"; transcript_id "ENSRNOG00000089770_tx_258"; exon_id "5_109267621_109267663_+"; exonnum "11"; txlen "2299";
5	ENSEMBL114_rn	exon	109267621	109267663	0.0289791045442206	+	.	gene_id "ENSRNOG00000089770"; transcript_id "ENSRNOG00000089770_tx_259"; exon_id "5_109267621_109267663_+"; exonnum "11"; txlen "2223";
5	ENSEMBL114_rn	exon	109267621	109267663	0.0289791045442206	+	.	gene_id "ENSRNOG00000089770"; transcript_id "ENSRNOG00000089770_tx_260"; exon_id "5_109267621_109267663_+"; exonnum "11"; txlen "2802";
5	ENSEMBL114_rn	exon	109267621	109267663	0.0287982447204377	+	.	gene_id "ENSRNOG00000089770"; transcript_id "ENSRNOG00000089770_tx_261"; exon_id "5_109267621_109267663_+"; exonnum "7"; txlen "2137";
5	ENSEMBL114_rn	exon	109267621	109267663	0.0273801387480773	+	.	gene_id "ENSRNOG00000089770"; transcript_id "ENSRNOG00000089770_tx_266"; exon_id "5_109267621_109267663_+"; exonnum "8"; txlen "2554";
5	ENSEMBL114_rn	exon	109267621	109267663	0.0256991664214928	+	.	gene_id "ENSRNOG00000089770"; transcript_id "ENSRNOG00000089770_tx_271"; exon_id "5_109267621_109267663_+"; exonnum "7"; txlen "2568";
5	ENSEMBL114_rn	exon	109267621	109267663	0.020535104061058	+	.	gene_id "ENSRNOG00000089770"; transcript_id "ENSRNOG00000089770_tx_292"; exon_id "5_109267621_109267663_+"; exonnum "8"; txlen "2403";
5	ENSEMBL114_rn	exon	109267621	109267663	0.020535104061058	+	.	gene_id "ENSRNOG00000089770"; transcript_id "ENSRNOG00000089770_tx_293"; exon_id "5_109267621_109267663_+"; exonnum "10"; txlen "3430";
5	ENSEMBL114_rn	exon	109267621	109267663	0.020535104061058	+	.	gene_id "ENSRNOG00000089770"; transcript_id "ENSRNOG00000089770_tx_294"; exon_id "5_109267621_109267663_+"; exonnum "10"; txlen "3977";
5	ENSEMBL114_rn	exon	109267621	109267663	0.0200246667850391	+	.	gene_id "ENSRNOG00000089770"; transcript_id "ENSRNOG00000089770_tx_298"; exon_id "5_109267621_109267663_+"; exonnum "5"; txlen "2034";
5	ENSEMBL114_rn	exon	109267621	109267663	0.0200246667850391	+	.	gene_id "ENSRNOG00000089770"; transcript_id "ENSRNOG00000089770_tx_300"; exon_id "5_109267621_109267663_+"; exonnum "6"; txlen "2137";
5	ENSEMBL114_rn	exon	109267621	109267663	0.0200246667850391	+	.	gene_id "ENSRNOG00000089770"; transcript_id "ENSRNOG00000089770_tx_302"; exon_id "5_109267621_109267663_+"; exonnum "5"; txlen "1780";
5	ENSEMBL114_rn	exon	109267621	109267663	0.0200246667850391	+	.	gene_id "ENSRNOG00000089770"; transcript_id "ENSRNOG00000089770_tx_304"; exon_id "5_109267621_109267663_+"; exonnum "6"; txlen "1883";
5	ENSEMBL114_rn	exon	109267621	109267663	0.0189006086236919	+	.	gene_id "ENSRNOG00000089770"; transcript_id "ENSRNOG00000089770_tx_310"; exon_id "5_109267621_109267663_+"; exonnum "7"; txlen "2272";
5	ENSEMBL114_rn	exon	109267621	109267663	0.0188983186798319	+	.	gene_id "ENSRNOG00000089770"; transcript_id "ENSRNOG00000089770_tx_311"; exon_id "5_109267621_109267663_+"; exonnum "6"; txlen "1617";
5	ENSEMBL114_rn	exon	109267621	109267663	0.0167745249839159	+	.	gene_id "ENSRNOG00000089770"; transcript_id "ENSRNOG00000089770_tx_322"; exon_id "5_109267621_109267663_+"; exonnum "8"; txlen "2765";
5	ENSEMBL114_rn	exon	109267621	109267663	0.0167745249839159	+	.	gene_id "ENSRNOG00000089770"; transcript_id "ENSRNOG00000089770_tx_324"; exon_id "5_109267621_109267663_+"; exonnum "8"; txlen "2511";
5	ENSEMBL114_rn	exon	109267621	109267663	0.0167745249839159	+	.	gene_id "ENSRNOG00000089770"; transcript_id "ENSRNOG00000089770_tx_326"; exon_id "5_109267621_109267663_+"; exonnum "8"; txlen "2186";
5	ENSEMBL114_rn	exon	109267621	109267663	0.0155312276664291	+	.	gene_id "ENSRNOG00000089770"; transcript_id "ENSRNOG00000089770_tx_334"; exon_id "5_109267621_109267663_+"; exonnum "7"; txlen "1728";
5	ENSEMBL114_rn	exon	109267621	109267663	0.0151519095603125	+	.	gene_id "ENSRNOG00000089770"; transcript_id "ENSRNOG00000089770_tx_338"; exon_id "5_109267621_109267663_+"; exonnum "8"; txlen "1789";
5	ENSEMBL114_rn	exon	109267621	109267663	0.0151519095603125	+	.	gene_id "ENSRNOG00000089770"; transcript_id "ENSRNOG00000089770_tx_340"; exon_id "5_109267621_109267663_+"; exonnum "8"; txlen "2050";
5	ENSEMBL114_rn	exon	109267621	109267663	0.0133636583249865	+	.	gene_id "ENSRNOG00000089770"; transcript_id "ENSRNOG00000089770_tx_363"; exon_id "5_109267621_109267663_+"; exonnum "8"; txlen "2516";
5	ENSEMBL114_rn	exon	109267621	109267663	0.0133636583249865	+	.	gene_id "ENSRNOG00000089770"; transcript_id "ENSRNOG00000089770_tx_364"; exon_id "5_109267621_109267663_+"; exonnum "8"; txlen "2480";
5	ENSEMBL114_rn	exon	109267621	109267663	0.0133636583249865	+	.	gene_id "ENSRNOG00000089770"; transcript_id "ENSRNOG00000089770_tx_365"; exon_id "5_109267621_109267663_+"; exonnum "9"; txlen "2585";
5	ENSEMBL114_rn	exon	109267621	109267663	0.0133636583249865	+	.	gene_id "ENSRNOG00000089770"; transcript_id "ENSRNOG00000089770_tx_366"; exon_id "5_109267621_109267663_+"; exonnum "9"; txlen "2260";
5	ENSEMBL114_rn	exon	109267621	109267663	0.0133636583249865	+	.	gene_id "ENSRNOG00000089770"; transcript_id "ENSRNOG00000089770_tx_367"; exon_id "5_109267621_109267663_+"; exonnum "6"; txlen "2181";
5	ENSEMBL114_rn	exon	109267621	109267663	0.0133636583249865	+	.	gene_id "ENSRNOG00000089770"; transcript_id "ENSRNOG00000089770_tx_368"; exon_id "5_109267621_109267663_+"; exonnum "8"; txlen "2191";
5	ENSEMBL114_rn	exon	109267621	109267663	0.0133636583249865	+	.	gene_id "ENSRNOG00000089770"; transcript_id "ENSRNOG00000089770_tx_369"; exon_id "5_109267621_109267663_+"; exonnum "6"; txlen "1856";
5	ENSEMBL114_rn	exon	109267621	109267663	0.0133636583249865	+	.	gene_id "ENSRNOG00000089770"; transcript_id "ENSRNOG00000089770_tx_370"; exon_id "5_109267621_109267663_+"; exonnum "5"; txlen "2112";
5	ENSEMBL114_rn	exon	109267621	109267663	0.0133636583249865	+	.	gene_id "ENSRNOG00000089770"; transcript_id "ENSRNOG00000089770_tx_371"; exon_id "5_109267621_109267663_+"; exonnum "5"; txlen "1787";
5	ENSEMBL114_rn	exon	109267621	109267663	0.0133636583249865	+	.	gene_id "ENSRNOG00000089770"; transcript_id "ENSRNOG00000089770_tx_372"; exon_id "5_109267621_109267663_+"; exonnum "8"; txlen "2155";
5	ENSEMBL114_rn	exon	109267621	109267663	0.0133636583249865	+	.	gene_id "ENSRNOG00000089770"; transcript_id "ENSRNOG00000089770_tx_373"; exon_id "5_109267621_109267663_+"; exonnum "5"; txlen "1751";
5	ENSEMBL114_rn	exon	109267621	109267663	0.0133636583249865	+	.	gene_id "ENSRNOG00000089770"; transcript_id "ENSRNOG00000089770_tx_374"; exon_id "5_109267621_109267663_+"; exonnum "5"; txlen "2076";
5	ENSEMBL114_rn	exon	109267621	109267663	0.0133497778566928	+	.	gene_id "ENSRNOG00000089770"; transcript_id "ENSRNOG00000089770_tx_377"; exon_id "5_109267621_109267663_+"; exonnum "4"; txlen "1914";
5	ENSEMBL114_rn	exon	109267621	109267663	0.0133497778566928	+	.	gene_id "ENSRNOG00000089770"; transcript_id "ENSRNOG00000089770_tx_379"; exon_id "5_109267621_109267663_+"; exonnum "5"; txlen "1455";
5	ENSEMBL114_rn	exon	109267621	109267663	0.0129438896954236	+	.	gene_id "ENSRNOG00000089770"; transcript_id "ENSRNOG00000089770_tx_381"; exon_id "5_109267621_109267663_+"; exonnum "8"; txlen "2058";
5	ENSEMBL114_rn	exon	109267621	109267663	0.0126265913002604	+	.	gene_id "ENSRNOG00000089770"; transcript_id "ENSRNOG00000089770_tx_383"; exon_id "5_109267621_109267663_+"; exonnum "8"; txlen "2629";
5	ENSEMBL114_rn	exon	109267621	109267663	0.0117848185469097	+	.	gene_id "ENSRNOG00000089770"; transcript_id "ENSRNOG00000089770_tx_388"; exon_id "5_109267621_109267663_+"; exonnum "9"; txlen "1900";
5	ENSEMBL114_rn	exon	109267621	109267663	0.0117848185469097	+	.	gene_id "ENSRNOG00000089770"; transcript_id "ENSRNOG00000089770_tx_390"; exon_id "5_109267621_109267663_+"; exonnum "9"; txlen "2161";
5	ENSEMBL114_rn	exon	109267621	109267663	0.0116810556246062	+	.	gene_id "ENSRNOG00000089770"; transcript_id "ENSRNOG00000089770_tx_394"; exon_id "5_109267621_109267663_+"; exonnum "4"; txlen "1979";
5	ENSEMBL114_rn	exon	109267621	109267663	0.0116810556246062	+	.	gene_id "ENSRNOG00000089770"; transcript_id "ENSRNOG00000089770_tx_396"; exon_id "5_109267621_109267663_+"; exonnum "5"; txlen "2082";
5	ENSEMBL114_rn	exon	109267621	109267663	0.0116810556246062	+	.	gene_id "ENSRNOG00000089770"; transcript_id "ENSRNOG00000089770_tx_398"; exon_id "5_109267621_109267663_+"; exonnum "4"; txlen "1725";
5	ENSEMBL114_rn	exon	109267621	109267663	0.010943045793559	+	.	gene_id "ENSRNOG00000089770"; transcript_id "ENSRNOG00000089770_tx_405"; exon_id "5_109267621_109267663_+"; exonnum "8"; txlen "2375";
5	ENSEMBL114_rn	exon	109267621	109267663	0.00432104668769757	+	.	gene_id "ENSRNOG00000089770"; transcript_id "ENSRNOG00000089770_tx_421"; exon_id "5_109267621_109267663_+"; exonnum "19"; txlen "4335";
5	ENSEMBL114_rn	exon	109267621	109267663	0.00432104668769757	+	.	gene_id "ENSRNOG00000089770"; transcript_id "ENSRNOG00000089770_tx_422"; exon_id "5_109267621_109267663_+"; exonnum "19"; txlen "4375";
5	ENSEMBL114_rn	exon	109267621	109267663	0.113137813984392	+	.	gene_id "ENSRNOG00000089770"; transcript_id "ENSRNOG00000089770_tx_45"; exon_id "5_109267621_109267663_+"; exonnum "6"; txlen "2070";
5	ENSEMBL114_rn	exon	109267621	109267663	0.0804013020638175	+	.	gene_id "ENSRNOG00000089770"; transcript_id "ENSRNOG00000089770_tx_64"; exon_id "5_109267621_109267663_+"; exonnum "7"; txlen "1989";
5	ENSEMBL114_rn	exon	109267621	109267663	0.0742466904272575	+	.	gene_id "ENSRNOG00000089770"; transcript_id "ENSRNOG00000089770_tx_69"; exon_id "5_109267621_109267663_+"; exonnum "7"; txlen "1814";
5	ENSEMBL114_rn	exon	109267621	109267663	0.0742466904272575	+	.	gene_id "ENSRNOG00000089770"; transcript_id "ENSRNOG00000089770_tx_71"; exon_id "5_109267621_109267663_+"; exonnum "7"; txlen "1553";
5	ENSEMBL114_rn	exon	109267621	109267663	0.069394953536581	+	.	gene_id "ENSRNOG00000089770"; transcript_id "ENSRNOG00000089770_tx_76"; exon_id "5_109267621_109267663_+"; exonnum "6"; txlen "2203";
5	ENSEMBL114_rn	exon	109267621	109267663	0.061755672023339	+	.	gene_id "ENSRNOG00000089770"; transcript_id "ENSRNOG00000089770_tx_96"; exon_id "5_109267621_109267663_+"; exonnum "7"; txlen "1947";
5	ENSEMBL114_rn	exon	109267621	109267663	0.0601044636792085	+	.	gene_id "ENSRNOG00000089770"; transcript_id "ENSRNOG00000089770_tx_97"; exon_id "5_109267621_109267663_+"; exonnum "9"; txlen "2985";
5	sraer114_mid	exon	109267621	109267766	0.0566271699151332	+	.	gene_id "ENSRNOG00000089770"; transcript_id "ENSRNOG00000089770_tx_103"; exon_id "5_109267621_109267766_+"; exonnum "7"; txlen "2092";
5	sraer114_mid	exon	109267621	109267766	0.0558261803674612	+	.	gene_id "ENSRNOG00000089770"; transcript_id "ENSRNOG00000089770_tx_105"; exon_id "5_109267621_109267766_+"; exonnum "7"; txlen "2565";
5	sraer114_mid	exon	109267621	109267766	0.0468667371511814	+	.	gene_id "ENSRNOG00000089770"; transcript_id "ENSRNOG00000089770_tx_135"; exon_id "5_109267621_109267766_+"; exonnum "10"; txlen "2265";
5	sraer114_mid	exon	109267621	109267766	0.0468667371511814	+	.	gene_id "ENSRNOG00000089770"; transcript_id "ENSRNOG00000089770_tx_137"; exon_id "5_109267621_109267766_+"; exonnum "10"; txlen "1674";
5	sraer114_mid	exon	109267621	109267766	0.0468667371511814	+	.	gene_id "ENSRNOG00000089770"; transcript_id "ENSRNOG00000089770_tx_139"; exon_id "5_109267621_109267766_+"; exonnum "12"; txlen "2499";
5	sraer114_mid	exon	109267621	109267766	0.0468667371511814	+	.	gene_id "ENSRNOG00000089770"; transcript_id "ENSRNOG00000089770_tx_141"; exon_id "5_109267621_109267766_+"; exonnum "12"; txlen "1908";
5	sraer114_mid	exon	109267621	109267766	0.0468667371511814	+	.	gene_id "ENSRNOG00000089770"; transcript_id "ENSRNOG00000089770_tx_144"; exon_id "5_109267621_109267766_+"; exonnum "11"; txlen "2621";
5	sraer114_mid	exon	109267621	109267766	0.0468667371511814	+	.	gene_id "ENSRNOG00000089770"; transcript_id "ENSRNOG00000089770_tx_146"; exon_id "5_109267621_109267766_+"; exonnum "13"; txlen "2855";
5	sraer114_mid	exon	109267621	109267766	0.0468667371511814	+	.	gene_id "ENSRNOG00000089770"; transcript_id "ENSRNOG00000089770_tx_149"; exon_id "5_109267621_109267766_+"; exonnum "11"; txlen "2030";
5	sraer114_mid	exon	109267621	109267766	0.0424965733549849	+	.	gene_id "ENSRNOG00000089770"; transcript_id "ENSRNOG00000089770_tx_154"; exon_id "5_109267621_109267766_+"; exonnum "6"; txlen "2414";
5	sraer114_mid	exon	109267621	109267766	0.0415401974364035	+	.	gene_id "ENSRNOG00000089770"; transcript_id "ENSRNOG00000089770_tx_155"; exon_id "5_109267621_109267766_+"; exonnum "6"; txlen "2089";
5	sraer114_mid	exon	109267621	109267766	0.040883749429754	+	.	gene_id "ENSRNOG00000089770"; transcript_id "ENSRNOG00000089770_tx_159"; exon_id "5_109267621_109267766_+"; exonnum "13"; txlen "2554";
5	sraer114_mid	exon	109267621	109267766	0.040883749429754	+	.	gene_id "ENSRNOG00000089770"; transcript_id "ENSRNOG00000089770_tx_161"; exon_id "5_109267621_109267766_+"; exonnum "13"; txlen "1963";
5	sraer114_mid	exon	109267621	109267766	0.0392218083960241	+	.	gene_id "ENSRNOG00000089770"; transcript_id "ENSRNOG00000089770_tx_166"; exon_id "5_109267621_109267766_+"; exonnum "10"; txlen "3266";
5	sraer114_mid	exon	109267621	109267766	0.159100050915552	+	.	gene_id "ENSRNOG00000089770"; transcript_id "ENSRNOG00000089770_tx_19"; exon_id "5_109267621_109267766_+"; exonnum "6"; txlen "1848";
5	sraer114_mid	exon	109267621	109267766	0.0330248460620845	+	.	gene_id "ENSRNOG00000089770"; transcript_id "ENSRNOG00000089770_tx_200"; exon_id "5_109267621_109267766_+"; exonnum "8"; txlen "2309";
5	sraer114_mid	exon	109267621	109267766	0.0330248460620845	+	.	gene_id "ENSRNOG00000089770"; transcript_id "ENSRNOG00000089770_tx_201"; exon_id "5_109267621_109267766_+"; exonnum "7"; txlen "2737";
5	sraer114_mid	exon	109267621	109267766	0.0330248460620845	+	.	gene_id "ENSRNOG00000089770"; transcript_id "ENSRNOG00000089770_tx_203"; exon_id "5_109267621_109267766_+"; exonnum "7"; txlen "2158";
5	sraer114_mid	exon	109267621	109267766	0.0330248460620845	+	.	gene_id "ENSRNOG00000089770"; transcript_id "ENSRNOG00000089770_tx_204"; exon_id "5_109267621_109267766_+"; exonnum "7"; txlen "2483";
5	sraer114_mid	exon	109267621	109267766	0.159100050915552	+	.	gene_id "ENSRNOG00000089770"; transcript_id "ENSRNOG00000089770_tx_21"; exon_id "5_109267621_109267766_+"; exonnum "6"; txlen "1587";
5	sraer114_mid	exon	109267621	109267766	0.031844668142301	+	.	gene_id "ENSRNOG00000089770"; transcript_id "ENSRNOG00000089770_tx_212"; exon_id "5_109267621_109267766_+"; exonnum "7"; txlen "2240";
5	sraer114_mid	exon	109267621	109267766	0.0302295600298061	+	.	gene_id "ENSRNOG00000089770"; transcript_id "ENSRNOG00000089770_tx_214"; exon_id "5_109267621_109267766_+"; exonnum "7"; txlen "2417";
5	sraer114_mid	exon	109267621	109267766	0.0289791045442206	+	.	gene_id "ENSRNOG00000089770"; transcript_id "ENSRNOG00000089770_tx_223"; exon_id "5_109267621_109267766_+"; exonnum "13"; txlen "2610";
5	sraer114_mid	exon	109267621	109267766	0.0289791045442206	+	.	gene_id "ENSRNOG00000089770"; transcript_id "ENSRNOG00000089770_tx_227"; exon_id "5_109267621_109267766_+"; exonnum "12"; txlen "2507";
5	sraer114_mid	exon	109267621	109267766	0.0289791045442206	+	.	gene_id "ENSRNOG00000089770"; transcript_id "ENSRNOG00000089770_tx_229"; exon_id "5_109267621_109267766_+"; exonnum "12"; txlen "2431";
5	sraer114_mid	exon	109267621	109267766	0.159100050915552	+	.	gene_id "ENSRNOG00000089770"; transcript_id "ENSRNOG00000089770_tx_23"; exon_id "5_109267621_109267766_+"; exonnum "6"; txlen "2427";
5	sraer114_mid	exon	109267621	109267766	0.0289791045442206	+	.	gene_id "ENSRNOG00000089770"; transcript_id "ENSRNOG00000089770_tx_232"; exon_id "5_109267621_109267766_+"; exonnum "14"; txlen "2665";
5	sraer114_mid	exon	109267621	109267766	0.0289791045442206	+	.	gene_id "ENSRNOG00000089770"; transcript_id "ENSRNOG00000089770_tx_237"; exon_id "5_109267621_109267766_+"; exonnum "13"; txlen "3189";
5	sraer114_mid	exon	109267621	109267766	0.0289791045442206	+	.	gene_id "ENSRNOG00000089770"; transcript_id "ENSRNOG00000089770_tx_240"; exon_id "5_109267621_109267766_+"; exonnum "12"; txlen "2505";
5	sraer114_mid	exon	109267621	109267766	0.0289791045442206	+	.	gene_id "ENSRNOG00000089770"; transcript_id "ENSRNOG00000089770_tx_242"; exon_id "5_109267621_109267766_+"; exonnum "14"; txlen "3244";
5	sraer114_mid	exon	109267621	109267766	0.0289791045442206	+	.	gene_id "ENSRNOG00000089770"; transcript_id "ENSRNOG00000089770_tx_245"; exon_id "5_109267621_109267766_+"; exonnum "14"; txlen "3284";
5	sraer114_mid	exon	109267621	109267766	0.0289791045442206	+	.	gene_id "ENSRNOG00000089770"; transcript_id "ENSRNOG00000089770_tx_251"; exon_id "5_109267621_109267766_+"; exonnum "12"; txlen "3010";
5	sraer114_mid	exon	109267621	109267766	0.027643780682104	+	.	gene_id "ENSRNOG00000089770"; transcript_id "ENSRNOG00000089770_tx_262"; exon_id "5_109267621_109267766_+"; exonnum "7"; txlen "2671";
5	sraer114_mid	exon	109267621	109267766	0.0259451363751651	+	.	gene_id "ENSRNOG00000089770"; transcript_id "ENSRNOG00000089770_tx_270"; exon_id "5_109267621_109267766_+"; exonnum "7"; txlen "2050";
5	sraer114_mid	exon	109267621	109267766	0.0250137386142862	+	.	gene_id "ENSRNOG00000089770"; transcript_id "ENSRNOG00000089770_tx_274"; exon_id "5_109267621_109267766_+"; exonnum "9"; txlen "2057";
5	sraer114_mid	exon	109267621	109267766	0.0246064930657699	+	.	gene_id "ENSRNOG00000089770"; transcript_id "ENSRNOG00000089770_tx_276"; exon_id "5_109267621_109267766_+"; exonnum "8"; txlen "1946";
5	sraer114_mid	exon	109267621	109267766	0.0223669680064262	+	.	gene_id "ENSRNOG00000089770"; transcript_id "ENSRNOG00000089770_tx_287"; exon_id "5_109267621_109267766_+"; exonnum "7"; txlen "2375";
5	sraer114_mid	exon	109267621	109267766	0.0205595047538476	+	.	gene_id "ENSRNOG00000089770"; transcript_id "ENSRNOG00000089770_tx_291"; exon_id "5_109267621_109267766_+"; exonnum "2"; txlen "854";
5	sraer114_mid	exon	109267621	109267766	0.020535104061058	+	.	gene_id "ENSRNOG00000089770"; transcript_id "ENSRNOG00000089770_tx_295"; exon_id "5_109267621_109267766_+"; exonnum "10"; txlen "3533";
5	sraer114_mid	exon	109267621	109267766	0.020535104061058	+	.	gene_id "ENSRNOG00000089770"; transcript_id "ENSRNOG00000089770_tx_296"; exon_id "5_109267621_109267766_+"; exonnum "10"; txlen "4080";
5	sraer114_mid	exon	109267621	109267766	0.0200246667850391	+	.	gene_id "ENSRNOG00000089770"; transcript_id "ENSRNOG00000089770_tx_297"; exon_id "5_109267621_109267766_+"; exonnum "5"; txlen "2137";
5	sraer114_mid	exon	109267621	109267766	0.0200246667850391	+	.	gene_id "ENSRNOG00000089770"; transcript_id "ENSRNOG00000089770_tx_299"; exon_id "5_109267621_109267766_+"; exonnum "6"; txlen "2240";
5	sraer114_mid	exon	109267621	109267766	0.0200246667850391	+	.	gene_id "ENSRNOG00000089770"; transcript_id "ENSRNOG00000089770_tx_301"; exon_id "5_109267621_109267766_+"; exonnum "5"; txlen "1883";
5	sraer114_mid	exon	109267621	109267766	0.0200246667850391	+	.	gene_id "ENSRNOG00000089770"; transcript_id "ENSRNOG00000089770_tx_303"; exon_id "5_109267621_109267766_+"; exonnum "6"; txlen "1986";
5	sraer114_mid	exon	109267621	109267766	0.0186224514305984	+	.	gene_id "ENSRNOG00000089770"; transcript_id "ENSRNOG00000089770_tx_312"; exon_id "5_109267621_109267766_+"; exonnum "7"; txlen "2839";
5	sraer114_mid	exon	109267621	109267766	0.0181363934410531	+	.	gene_id "ENSRNOG00000089770"; transcript_id "ENSRNOG00000089770_tx_314"; exon_id "5_109267621_109267766_+"; exonnum "9"; txlen "2363";
5	sraer114_mid	exon	109267621	109267766	0.0181363934410531	+	.	gene_id "ENSRNOG00000089770"; transcript_id "ENSRNOG00000089770_tx_315"; exon_id "5_109267621_109267766_+"; exonnum "6"; txlen "1959";
5	sraer114_mid	exon	109267621	109267766	0.0170405959450866	+	.	gene_id "ENSRNOG00000089770"; transcript_id "ENSRNOG00000089770_tx_317"; exon_id "5_109267621_109267766_+"; exonnum "6"; txlen "1720";
5	sraer114_mid	exon	109267621	109267766	0.0168846706569462	+	.	gene_id "ENSRNOG00000089770"; transcript_id "ENSRNOG00000089770_tx_318"; exon_id "5_109267621_109267766_+"; exonnum "7"; txlen "2629";
5	sraer114_mid	exon	109267621	109267766	0.0167745249839159	+	.	gene_id "ENSRNOG00000089770"; transcript_id "ENSRNOG00000089770_tx_319"; exon_id "5_109267621_109267766_+"; exonnum "9"; txlen "2440";
5	sraer114_mid	exon	109267621	109267766	0.0167745249839159	+	.	gene_id "ENSRNOG00000089770"; transcript_id "ENSRNOG00000089770_tx_320"; exon_id "5_109267621_109267766_+"; exonnum "9"; txlen "2765";
5	sraer114_mid	exon	109267621	109267766	0.0167745249839159	+	.	gene_id "ENSRNOG00000089770"; transcript_id "ENSRNOG00000089770_tx_321"; exon_id "5_109267621_109267766_+"; exonnum "8"; txlen "2868";
5	sraer114_mid	exon	109267621	109267766	0.0167745249839159	+	.	gene_id "ENSRNOG00000089770"; transcript_id "ENSRNOG00000089770_tx_323"; exon_id "5_109267621_109267766_+"; exonnum "8"; txlen "2614";
5	sraer114_mid	exon	109267621	109267766	0.0167745249839159	+	.	gene_id "ENSRNOG00000089770"; transcript_id "ENSRNOG00000089770_tx_325"; exon_id "5_109267621_109267766_+"; exonnum "8"; txlen "2289";
5	sraer114_mid	exon	109267621	109267766	0.0167745249839159	+	.	gene_id "ENSRNOG00000089770"; transcript_id "ENSRNOG00000089770_tx_328"; exon_id "5_109267621_109267766_+"; exonnum "7"; txlen "2184";
5	sraer114_mid	exon	109267621	109267766	0.0162272993946265	+	.	gene_id "ENSRNOG00000089770"; transcript_id "ENSRNOG00000089770_tx_329"; exon_id "5_109267621_109267766_+"; exonnum "8"; txlen "2294";
5	sraer114_mid	exon	109267621	109267766	0.0162272993946265	+	.	gene_id "ENSRNOG00000089770"; transcript_id "ENSRNOG00000089770_tx_330"; exon_id "5_109267621_109267766_+"; exonnum "5"; txlen "1890";
5	sraer114_mid	exon	109267621	109267766	0.0157997978279595	+	.	gene_id "ENSRNOG00000089770"; transcript_id "ENSRNOG00000089770_tx_332"; exon_id "5_109267621_109267766_+"; exonnum "8"; txlen "2161";
5	sraer114_mid	exon	109267621	109267766	0.0155674414525426	+	.	gene_id "ENSRNOG00000089770"; transcript_id "ENSRNOG00000089770_tx_333"; exon_id "5_109267621_109267766_+"; exonnum "7"; txlen "2819";
5	sraer114_mid	exon	109267621	109267766	0.0151519095603125	+	.	gene_id "ENSRNOG00000089770"; transcript_id "ENSRNOG00000089770_tx_341"; exon_id "5_109267621_109267766_+"; exonnum "8"; txlen "1892";
5	sraer114_mid	exon	109267621	109267766	0.0143182053481998	+	.	gene_id "ENSRNOG00000089770"; transcript_id "ENSRNOG00000089770_tx_347"; exon_id "5_109267621_109267766_+"; exonnum "8"; txlen "2619";
5	sraer114_mid	exon	109267621	109267766	0.0143182053481998	+	.	gene_id "ENSRNOG00000089770"; transcript_id "ENSRNOG00000089770_tx_348"; exon_id "5_109267621_109267766_+"; exonnum "9"; txlen "2688";
5	sraer114_mid	exon	109267621	109267766	0.0143182053481998	+	.	gene_id "ENSRNOG00000089770"; transcript_id "ENSRNOG00000089770_tx_350"; exon_id "5_109267621_109267766_+"; exonnum "6"; txlen "2284";
5	sraer114_mid	exon	109267621	109267766	0.0143182053481998	+	.	gene_id "ENSRNOG00000089770"; transcript_id "ENSRNOG00000089770_tx_351"; exon_id "5_109267621_109267766_+"; exonnum "5"; txlen "2215";
5	sraer114_mid	exon	109267621	109267766	0.0143182053481998	+	.	gene_id "ENSRNOG00000089770"; transcript_id "ENSRNOG00000089770_tx_352"; exon_id "5_109267621_109267766_+"; exonnum "8"; txlen "2258";
5	sraer114_mid	exon	109267621	109267766	0.0143182053481998	+	.	gene_id "ENSRNOG00000089770"; transcript_id "ENSRNOG00000089770_tx_355"; exon_id "5_109267621_109267766_+"; exonnum "5"; txlen "1854";
5	sraer114_mid	exon	109267621	109267766	0.0143182053481998	+	.	gene_id "ENSRNOG00000089770"; transcript_id "ENSRNOG00000089770_tx_356"; exon_id "5_109267621_109267766_+"; exonnum "5"; txlen "2179";
5	sraer114_mid	exon	109267621	109267766	0.0135748491764685	+	.	gene_id "ENSRNOG00000089770"; transcript_id "ENSRNOG00000089770_tx_358"; exon_id "5_109267621_109267766_+"; exonnum "7"; txlen "3093";
5	sraer114_mid	exon	109267621	109267766	0.0133542886240593	+	.	gene_id "ENSRNOG00000089770"; transcript_id "ENSRNOG00000089770_tx_375"; exon_id "5_109267621_109267766_+"; exonnum "8"; txlen "2486";
5	sraer114_mid	exon	109267621	109267766	0.0133497778566928	+	.	gene_id "ENSRNOG00000089770"; transcript_id "ENSRNOG00000089770_tx_376"; exon_id "5_109267621_109267766_+"; exonnum "4"; txlen "2017";
5	sraer114_mid	exon	109267621	109267766	0.0133497778566928	+	.	gene_id "ENSRNOG00000089770"; transcript_id "ENSRNOG00000089770_tx_378"; exon_id "5_109267621_109267766_+"; exonnum "5"; txlen "1558";
5	sraer114_mid	exon	109267621	109267766	0.0124328869415579	+	.	gene_id "ENSRNOG00000089770"; transcript_id "ENSRNOG00000089770_tx_384"; exon_id "5_109267621_109267766_+"; exonnum "6"; txlen "2668";
5	sraer114_mid	exon	109267621	109267766	0.0117848185469097	+	.	gene_id "ENSRNOG00000089770"; transcript_id "ENSRNOG00000089770_tx_391"; exon_id "5_109267621_109267766_+"; exonnum "9"; txlen "2003";
5	sraer114_mid	exon	109267621	109267766	0.0117848185469097	+	.	gene_id "ENSRNOG00000089770"; transcript_id "ENSRNOG00000089770_tx_392"; exon_id "5_109267621_109267766_+"; exonnum "7"; txlen "1831";
5	sraer114_mid	exon	109267621	109267766	0.0116810556246062	+	.	gene_id "ENSRNOG00000089770"; transcript_id "ENSRNOG00000089770_tx_393"; exon_id "5_109267621_109267766_+"; exonnum "4"; txlen "2082";
5	sraer114_mid	exon	109267621	109267766	0.0116810556246062	+	.	gene_id "ENSRNOG00000089770"; transcript_id "ENSRNOG00000089770_tx_395"; exon_id "5_109267621_109267766_+"; exonnum "5"; txlen "2185";
5	sraer114_mid	exon	109267621	109267766	0.0116810556246062	+	.	gene_id "ENSRNOG00000089770"; transcript_id "ENSRNOG00000089770_tx_397"; exon_id "5_109267621_109267766_+"; exonnum "4"; txlen "1828";
5	sraer114_mid	exon	109267621	109267766	0.0116810556246062	+	.	gene_id "ENSRNOG00000089770"; transcript_id "ENSRNOG00000089770_tx_399"; exon_id "5_109267621_109267766_+"; exonnum "5"; txlen "1931";
5	sraer114_mid	exon	109267621	109267766	0.0116810556246062	+	.	gene_id "ENSRNOG00000089770"; transcript_id "ENSRNOG00000089770_tx_400"; exon_id "5_109267621_109267766_+"; exonnum "4"; txlen "1503";
5	sraer114_mid	exon	109267621	109267766	0.0104829497869686	+	.	gene_id "ENSRNOG00000089770"; transcript_id "ENSRNOG00000089770_tx_411"; exon_id "5_109267621_109267766_+"; exonnum "8"; txlen "2548";
5	sraer114_mid	exon	109267621	109267766	0.0102529386067506	+	.	gene_id "ENSRNOG00000089770"; transcript_id "ENSRNOG00000089770_tx_416"; exon_id "5_109267621_109267766_+"; exonnum "10"; txlen "2395";
5	sraer114_mid	exon	109267621	109267766	0.00998374875288321	+	.	gene_id "ENSRNOG00000089770"; transcript_id "ENSRNOG00000089770_tx_419"; exon_id "5_109267621_109267766_+"; exonnum "9"; txlen "2617";
5	sraer114_mid	exon	109267621	109267766	0.0881325068019707	+	.	gene_id "ENSRNOG00000089770"; transcript_id "ENSRNOG00000089770_tx_51"; exon_id "5_109267621_109267766_+"; exonnum "6"; txlen "1981";
5	sraer114_mid	exon	109267621	109267766	0.0825508292216061	+	.	gene_id "ENSRNOG00000089770"; transcript_id "ENSRNOG00000089770_tx_63"; exon_id "5_109267621_109267766_+"; exonnum "6"; txlen "2306";
5	sraer114_mid	exon	109267621	109267766	0.0763974466229104	+	.	gene_id "ENSRNOG00000089770"; transcript_id "ENSRNOG00000089770_tx_66"; exon_id "5_109267621_109267766_+"; exonnum "6"; txlen "2560";
5	sraer114_mid	exon	109267621	109267766	0.0742466904272575	+	.	gene_id "ENSRNOG00000089770"; transcript_id "ENSRNOG00000089770_tx_70"; exon_id "5_109267621_109267766_+"; exonnum "7"; txlen "1917";
5	sraer114_mid	exon	109267621	109267766	0.0742466904272575	+	.	gene_id "ENSRNOG00000089770"; transcript_id "ENSRNOG00000089770_tx_72"; exon_id "5_109267621_109267766_+"; exonnum "7"; txlen "1656";
5	sraer114_mid	exon	109267621	109267766	0.0601044636792085	+	.	gene_id "ENSRNOG00000089770"; transcript_id "ENSRNOG00000089770_tx_98"; exon_id "5_109267621_109267766_+"; exonnum "9"; txlen "3088";
5	ensembl	exon	109291474	109291800	0	+	.	gene_id "ENSRNOG00000089770"; gene_version "1"; transcript_id "ENSRNOT00000127614"; transcript_version "1"; exon_number "9"; gene_source "ensembl"; gene_biotype "lncRNA"; transcript_source "ensembl"; transcript_biotype "lncRNA"; exon_id "ENSRNOE00000795657"; exon_version "1"; tag "Ensembl_canonical";
5	ensembl	exon	109291474	109291800	0	+	.	gene_id "ENSRNOG00000089770"; gene_version "1"; transcript_id "ENSRNOT00000137026"; transcript_version "1"; exon_number "3"; gene_source "ensembl"; gene_biotype "lncRNA"; transcript_source "ensembl"; transcript_biotype "lncRNA"; exon_id "ENSRNOE00000795657"; exon_version "1";
5	ENSEMBL114_rn	exon	109291474	109291800	0.0589309582189801	+	.	gene_id "ENSRNOG00000089770"; transcript_id "ENSRNOG00000089770_tx_100"; exon_id "5_109291474_109291800_+"; exonnum "6"; txlen "2268";
5	ENSEMBL114_rn	exon	109291474	109291800	0.0566271699151332	+	.	gene_id "ENSRNOG00000089770"; transcript_id "ENSRNOG00000089770_tx_103"; exon_id "5_109291474_109291800_+"; exonnum "8"; txlen "2092";
5	ENSEMBL114_rn	exon	109291474	109291800	0.0563680471968124	+	.	gene_id "ENSRNOG00000089770"; transcript_id "ENSRNOG00000089770_tx_104"; exon_id "5_109291474_109291800_+"; exonnum "8"; txlen "2007";
5	ENSEMBL114_rn	exon	109291474	109291800	0.0558261803674612	+	.	gene_id "ENSRNOG00000089770"; transcript_id "ENSRNOG00000089770_tx_105"; exon_id "5_109291474_109291800_+"; exonnum "8"; txlen "2565";
5	ENSEMBL114_rn	exon	109291474	109291800	0.052342983772723	+	.	gene_id "ENSRNOG00000089770"; transcript_id "ENSRNOG00000089770_tx_107"; exon_id "5_109291474_109291800_+"; exonnum "7"; txlen "2713";
5	ENSEMBL114_rn	exon	109291474	109291800	0.0520522236205059	+	.	gene_id "ENSRNOG00000089770"; transcript_id "ENSRNOG00000089770_tx_108"; exon_id "5_109291474_109291800_+"; exonnum "7"; txlen "2457";
5	ENSEMBL114_rn	exon	109291474	109291800	0.0503235749517478	+	.	gene_id "ENSRNOG00000089770"; transcript_id "ENSRNOG00000089770_tx_109"; exon_id "5_109291474_109291800_+"; exonnum "8"; txlen "2468";
5	ENSEMBL114_rn	exon	109291474	109291800	0.239335273154368	+	.	gene_id "ENSRNOG00000089770"; transcript_id "ENSRNOG00000089770_tx_11"; exon_id "5_109291474_109291800_+"; exonnum "7"; txlen "1878";
5	ENSEMBL114_rn	exon	109291474	109291800	0.0500863168186686	+	.	gene_id "ENSRNOG00000089770"; transcript_id "ENSRNOG00000089770_tx_110"; exon_id "5_109291474_109291800_+"; exonnum "7"; txlen "2271";
5	ENSEMBL114_rn	exon	109291474	109291800	0.049915158018619	+	.	gene_id "ENSRNOG00000089770"; transcript_id "ENSRNOG00000089770_tx_111"; exon_id "5_109291474_109291800_+"; exonnum "8"; txlen "2163";
5	ENSEMBL114_rn	exon	109291474	109291800	0.0497618599780747	+	.	gene_id "ENSRNOG00000089770"; transcript_id "ENSRNOG00000089770_tx_112"; exon_id "5_109291474_109291800_+"; exonnum "7"; txlen "2673";
5	ENSEMBL114_rn	exon	109291474	109291800	0.0497404639080946	+	.	gene_id "ENSRNOG00000089770"; transcript_id "ENSRNOG00000089770_tx_113"; exon_id "5_109291474_109291800_+"; exonnum "7"; txlen "2525";
5	ENSEMBL114_rn	exon	109291474	109291800	0.0496535087108743	+	.	gene_id "ENSRNOG00000089770"; transcript_id "ENSRNOG00000089770_tx_114"; exon_id "5_109291474_109291800_+"; exonnum "10"; txlen "2181";
5	ENSEMBL114_rn	exon	109291474	109291800	0.0485607676237515	+	.	gene_id "ENSRNOG00000089770"; transcript_id "ENSRNOG00000089770_tx_115"; exon_id "5_109291474_109291800_+"; exonnum "8"; txlen "1746";
5	ENSEMBL114_rn	exon	109291474	109291800	0.0485607676237515	+	.	gene_id "ENSRNOG00000089770"; transcript_id "ENSRNOG00000089770_tx_116"; exon_id "5_109291474_109291800_+"; exonnum "8"; txlen "1752";
5	ENSEMBL114_rn	exon	109291474	109291800	0.0485607676237515	+	.	gene_id "ENSRNOG00000089770"; transcript_id "ENSRNOG00000089770_tx_117"; exon_id "5_109291474_109291800_+"; exonnum "6"; txlen "1212";
5	ENSEMBL114_rn	exon	109291474	109291800	0.0485607676237515	+	.	gene_id "ENSRNOG00000089770"; transcript_id "ENSRNOG00000089770_tx_118"; exon_id "5_109291474_109291800_+"; exonnum "9"; txlen "1877";
5	ENSEMBL114_rn	exon	109291474	109291800	0.210269662889159	+	.	gene_id "ENSRNOG00000089770"; transcript_id "ENSRNOG00000089770_tx_12"; exon_id "5_109291474_109291800_+"; exonnum "6"; txlen "2414";
5	ENSEMBL114_rn	exon	109291474	109291800	0.0485607676237515	+	.	gene_id "ENSRNOG00000089770"; transcript_id "ENSRNOG00000089770_tx_120"; exon_id "5_109291474_109291800_+"; exonnum "8"; txlen "2206";
5	ENSEMBL114_rn	exon	109291474	109291800	0.0485607676237515	+	.	gene_id "ENSRNOG00000089770"; transcript_id "ENSRNOG00000089770_tx_121"; exon_id "5_109291474_109291800_+"; exonnum "8"; txlen "1468";
5	ENSEMBL114_rn	exon	109291474	109291800	0.0485607676237515	+	.	gene_id "ENSRNOG00000089770"; transcript_id "ENSRNOG00000089770_tx_122"; exon_id "5_109291474_109291800_+"; exonnum "8"; txlen "2531";
5	ENSEMBL114_rn	exon	109291474	109291800	0.0485607676237515	+	.	gene_id "ENSRNOG00000089770"; transcript_id "ENSRNOG00000089770_tx_123"; exon_id "5_109291474_109291800_+"; exonnum "7"; txlen "2081";
5	ENSEMBL114_rn	exon	109291474	109291800	0.0485607676237515	+	.	gene_id "ENSRNOG00000089770"; transcript_id "ENSRNOG00000089770_tx_124"; exon_id "5_109291474_109291800_+"; exonnum "7"; txlen "2122";
5	ENSEMBL114_rn	exon	109291474	109291800	0.0485607676237515	+	.	gene_id "ENSRNOG00000089770"; transcript_id "ENSRNOG00000089770_tx_125"; exon_id "5_109291474_109291800_+"; exonnum "8"; txlen "2212";
5	ENSEMBL114_rn	exon	109291474	109291800	0.0485607676237515	+	.	gene_id "ENSRNOG00000089770"; transcript_id "ENSRNOG00000089770_tx_126"; exon_id "5_109291474_109291800_+"; exonnum "6"; txlen "1672";
5	ENSEMBL114_rn	exon	109291474	109291800	0.0485607676237515	+	.	gene_id "ENSRNOG00000089770"; transcript_id "ENSRNOG00000089770_tx_127"; exon_id "5_109291474_109291800_+"; exonnum "8"; txlen "2537";
5	ENSEMBL114_rn	exon	109291474	109291800	0.0485607676237515	+	.	gene_id "ENSRNOG00000089770"; transcript_id "ENSRNOG00000089770_tx_128"; exon_id "5_109291474_109291800_+"; exonnum "6"; txlen "1997";
5	ENSEMBL114_rn	exon	109291474	109291800	0.0485607676237515	+	.	gene_id "ENSRNOG00000089770"; transcript_id "ENSRNOG00000089770_tx_129"; exon_id "5_109291474_109291800_+"; exonnum "7"; txlen "2128";
5	ENSEMBL114_rn	exon	109291474	109291800	0.183848947724638	+	.	gene_id "ENSRNOG00000089770"; transcript_id "ENSRNOG00000089770_tx_13"; exon_id "5_109291474_109291800_+"; exonnum "6"; txlen "2281";
5	ENSEMBL114_rn	exon	109291474	109291800	0.0485607676237515	+	.	gene_id "ENSRNOG00000089770"; transcript_id "ENSRNOG00000089770_tx_130"; exon_id "5_109291474_109291800_+"; exonnum "7"; txlen "1343";
5	ENSEMBL114_rn	exon	109291474	109291800	0.0485607676237515	+	.	gene_id "ENSRNOG00000089770"; transcript_id "ENSRNOG00000089770_tx_131"; exon_id "5_109291474_109291800_+"; exonnum "7"; txlen "1803";
5	ENSEMBL114_rn	exon	109291474	109291800	0.0474164237036968	+	.	gene_id "ENSRNOG00000089770"; transcript_id "ENSRNOG00000089770_tx_133"; exon_id "5_109291474_109291800_+"; exonnum "7"; txlen "2545";
5	ENSEMBL114_rn	exon	109291474	109291800	0.0468667371511814	+	.	gene_id "ENSRNOG00000089770"; transcript_id "ENSRNOG00000089770_tx_134"; exon_id "5_109291474_109291800_+"; exonnum "11"; txlen "2162";
5	ENSEMBL114_rn	exon	109291474	109291800	0.0468667371511814	+	.	gene_id "ENSRNOG00000089770"; transcript_id "ENSRNOG00000089770_tx_135"; exon_id "5_109291474_109291800_+"; exonnum "11"; txlen "2265";
5	ENSEMBL114_rn	exon	109291474	109291800	0.0468667371511814	+	.	gene_id "ENSRNOG00000089770"; transcript_id "ENSRNOG00000089770_tx_136"; exon_id "5_109291474_109291800_+"; exonnum "11"; txlen "1571";
5	ENSEMBL114_rn	exon	109291474	109291800	0.0468667371511814	+	.	gene_id "ENSRNOG00000089770"; transcript_id "ENSRNOG00000089770_tx_137"; exon_id "5_109291474_109291800_+"; exonnum "11"; txlen "1674";
5	ENSEMBL114_rn	exon	109291474	109291800	0.0468667371511814	+	.	gene_id "ENSRNOG00000089770"; transcript_id "ENSRNOG00000089770_tx_138"; exon_id "5_109291474_109291800_+"; exonnum "13"; txlen "2396";
5	ENSEMBL114_rn	exon	109291474	109291800	0.0468667371511814	+	.	gene_id "ENSRNOG00000089770"; transcript_id "ENSRNOG00000089770_tx_139"; exon_id "5_109291474_109291800_+"; exonnum "13"; txlen "2499";
5	ENSEMBL114_rn	exon	109291474	109291800	0.183848947724638	+	.	gene_id "ENSRNOG00000089770"; transcript_id "ENSRNOG00000089770_tx_14"; exon_id "5_109291474_109291800_+"; exonnum "5"; txlen "2176";
5	ENSEMBL114_rn	exon	109291474	109291800	0.0468667371511814	+	.	gene_id "ENSRNOG00000089770"; transcript_id "ENSRNOG00000089770_tx_140"; exon_id "5_109291474_109291800_+"; exonnum "13"; txlen "1805";
5	ENSEMBL114_rn	exon	109291474	109291800	0.0468667371511814	+	.	gene_id "ENSRNOG00000089770"; transcript_id "ENSRNOG00000089770_tx_141"; exon_id "5_109291474_109291800_+"; exonnum "13"; txlen "1908";
5	ENSEMBL114_rn	exon	109291474	109291800	0.0468667371511814	+	.	gene_id "ENSRNOG00000089770"; transcript_id "ENSRNOG00000089770_tx_142"; exon_id "5_109291474_109291800_+"; exonnum "8"; txlen "1356";
5	ENSEMBL114_rn	exon	109291474	109291800	0.0468667371511814	+	.	gene_id "ENSRNOG00000089770"; transcript_id "ENSRNOG00000089770_tx_143"; exon_id "5_109291474_109291800_+"; exonnum "12"; txlen "2518";
5	ENSEMBL114_rn	exon	109291474	109291800	0.0468667371511814	+	.	gene_id "ENSRNOG00000089770"; transcript_id "ENSRNOG00000089770_tx_144"; exon_id "5_109291474_109291800_+"; exonnum "12"; txlen "2621";
5	ENSEMBL114_rn	exon	109291474	109291800	0.0468667371511814	+	.	gene_id "ENSRNOG00000089770"; transcript_id "ENSRNOG00000089770_tx_145"; exon_id "5_109291474_109291800_+"; exonnum "14"; txlen "2752";
5	ENSEMBL114_rn	exon	109291474	109291800	0.0468667371511814	+	.	gene_id "ENSRNOG00000089770"; transcript_id "ENSRNOG00000089770_tx_146"; exon_id "5_109291474_109291800_+"; exonnum "14"; txlen "2855";
5	ENSEMBL114_rn	exon	109291474	109291800	0.0468667371511814	+	.	gene_id "ENSRNOG00000089770"; transcript_id "ENSRNOG00000089770_tx_147"; exon_id "5_109291474_109291800_+"; exonnum "14"; txlen "2161";
5	ENSEMBL114_rn	exon	109291474	109291800	0.0468667371511814	+	.	gene_id "ENSRNOG00000089770"; transcript_id "ENSRNOG00000089770_tx_148"; exon_id "5_109291474_109291800_+"; exonnum "12"; txlen "1927";
5	ENSEMBL114_rn	exon	109291474	109291800	0.0468667371511814	+	.	gene_id "ENSRNOG00000089770"; transcript_id "ENSRNOG00000089770_tx_149"; exon_id "5_109291474_109291800_+"; exonnum "12"; txlen "2030";
5	ENSEMBL114_rn	exon	109291474	109291800	0.180313391037625	+	.	gene_id "ENSRNOG00000089770"; transcript_id "ENSRNOG00000089770_tx_15"; exon_id "5_109291474_109291800_+"; exonnum "6"; txlen "1441";
5	ENSEMBL114_rn	exon	109291474	109291800	0.046249244161722	+	.	gene_id "ENSRNOG00000089770"; transcript_id "ENSRNOG00000089770_tx_150"; exon_id "5_109291474_109291800_+"; exonnum "9"; txlen "2146";
5	ENSEMBL114_rn	exon	109291474	109291800	0.0461199956758016	+	.	gene_id "ENSRNOG00000089770"; transcript_id "ENSRNOG00000089770_tx_151"; exon_id "5_109291474_109291800_+"; exonnum "8"; txlen "2225";
5	ENSEMBL114_rn	exon	109291474	109291800	0.0441586383953606	+	.	gene_id "ENSRNOG00000089770"; transcript_id "ENSRNOG00000089770_tx_152"; exon_id "5_109291474_109291800_+"; exonnum "7"; txlen "2841";
5	ENSEMBL114_rn	exon	109291474	109291800	0.0437290449523063	+	.	gene_id "ENSRNOG00000089770"; transcript_id "ENSRNOG00000089770_tx_153"; exon_id "5_109291474_109291800_+"; exonnum "6"; txlen "2522";
5	ENSEMBL114_rn	exon	109291474	109291800	0.0424965733549849	+	.	gene_id "ENSRNOG00000089770"; transcript_id "ENSRNOG00000089770_tx_154"; exon_id "5_109291474_109291800_+"; exonnum "7"; txlen "2414";
5	ENSEMBL114_rn	exon	109291474	109291800	0.0415401974364035	+	.	gene_id "ENSRNOG00000089770"; transcript_id "ENSRNOG00000089770_tx_155"; exon_id "5_109291474_109291800_+"; exonnum "7"; txlen "2089";
5	ENSEMBL114_rn	exon	109291474	109291800	0.0412161376364999	+	.	gene_id "ENSRNOG00000089770"; transcript_id "ENSRNOG00000089770_tx_156"; exon_id "5_109291474_109291800_+"; exonnum "11"; txlen "2222";
5	ENSEMBL114_rn	exon	109291474	109291800	0.0409864906179321	+	.	gene_id "ENSRNOG00000089770"; transcript_id "ENSRNOG00000089770_tx_157"; exon_id "5_109291474_109291800_+"; exonnum "2"; txlen "1446";
5	ENSEMBL114_rn	exon	109291474	109291800	0.040883749429754	+	.	gene_id "ENSRNOG00000089770"; transcript_id "ENSRNOG00000089770_tx_158"; exon_id "5_109291474_109291800_+"; exonnum "14"; txlen "2451";
5	ENSEMBL114_rn	exon	109291474	109291800	0.040883749429754	+	.	gene_id "ENSRNOG00000089770"; transcript_id "ENSRNOG00000089770_tx_159"; exon_id "5_109291474_109291800_+"; exonnum "14"; txlen "2554";
5	ENSEMBL114_rn	exon	109291474	109291800	0.180313391037625	+	.	gene_id "ENSRNOG00000089770"; transcript_id "ENSRNOG00000089770_tx_16"; exon_id "5_109291474_109291800_+"; exonnum "5"; txlen "1336";
5	ENSEMBL114_rn	exon	109291474	109291800	0.040883749429754	+	.	gene_id "ENSRNOG00000089770"; transcript_id "ENSRNOG00000089770_tx_160"; exon_id "5_109291474_109291800_+"; exonnum "14"; txlen "1860";
5	ENSEMBL114_rn	exon	109291474	109291800	0.040883749429754	+	.	gene_id "ENSRNOG00000089770"; transcript_id "ENSRNOG00000089770_tx_161"; exon_id "5_109291474_109291800_+"; exonnum "14"; txlen "1963";
5	ENSEMBL114_rn	exon	109291474	109291800	0.0402587389149185	+	.	gene_id "ENSRNOG00000089770"; transcript_id "ENSRNOG00000089770_tx_162"; exon_id "5_109291474_109291800_+"; exonnum "8"; txlen "2462";
5	ENSEMBL114_rn	exon	109291474	109291800	0.039261121717646	+	.	gene_id "ENSRNOG00000089770"; transcript_id "ENSRNOG00000089770_tx_163"; exon_id "5_109291474_109291800_+"; exonnum "7"; txlen "2625";
5	ENSEMBL114_rn	exon	109291474	109291800	0.0392218083960241	+	.	gene_id "ENSRNOG00000089770"; transcript_id "ENSRNOG00000089770_tx_164"; exon_id "5_109291474_109291800_+"; exonnum "10"; txlen "3120";
5	ENSEMBL114_rn	exon	109291474	109291800	0.0392218083960241	+	.	gene_id "ENSRNOG00000089770"; transcript_id "ENSRNOG00000089770_tx_165"; exon_id "5_109291474_109291800_+"; exonnum "11"; txlen "3163";
5	ENSEMBL114_rn	exon	109291474	109291800	0.0392218083960241	+	.	gene_id "ENSRNOG00000089770"; transcript_id "ENSRNOG00000089770_tx_166"; exon_id "5_109291474_109291800_+"; exonnum "11"; txlen "3266";
5	ENSEMBL114_rn	exon	109291474	109291800	0.0392218083960241	+	.	gene_id "ENSRNOG00000089770"; transcript_id "ENSRNOG00000089770_tx_167"; exon_id "5_109291474_109291800_+"; exonnum "11"; txlen "3476";
5	ENSEMBL114_rn	exon	109291474	109291800	0.0389272289196752	+	.	gene_id "ENSRNOG00000089770"; transcript_id "ENSRNOG00000089770_tx_169"; exon_id "5_109291474_109291800_+"; exonnum "7"; txlen "2012";
5	ENSEMBL114_rn	exon	109291474	109291800	0.180313391037625	+	.	gene_id "ENSRNOG00000089770"; transcript_id "ENSRNOG00000089770_tx_17"; exon_id "5_109291474_109291800_+"; exonnum "6"; txlen "1355";
5	ENSEMBL114_rn	exon	109291474	109291800	0.0388486140990012	+	.	gene_id "ENSRNOG00000089770"; transcript_id "ENSRNOG00000089770_tx_170"; exon_id "5_109291474_109291800_+"; exonnum "7"; txlen "1660";
5	ENSEMBL114_rn	exon	109291474	109291800	0.0383923864394455	+	.	gene_id "ENSRNOG00000089770"; transcript_id "ENSRNOG00000089770_tx_171"; exon_id "5_109291474_109291800_+"; exonnum "8"; txlen "2550";
5	ENSEMBL114_rn	exon	109291474	109291800	0.0383544198735244	+	.	gene_id "ENSRNOG00000089770"; transcript_id "ENSRNOG00000089770_tx_172"; exon_id "5_109291474_109291800_+"; exonnum "8"; txlen "2077";
5	ENSEMBL114_rn	exon	109291474	109291800	0.0379683743415753	+	.	gene_id "ENSRNOG00000089770"; transcript_id "ENSRNOG00000089770_tx_173"; exon_id "5_109291474_109291800_+"; exonnum "8"; txlen "2055";
5	ENSEMBL114_rn	exon	109291474	109291800	0.036833101234381	+	.	gene_id "ENSRNOG00000089770"; transcript_id "ENSRNOG00000089770_tx_174"; exon_id "5_109291474_109291800_+"; exonnum "7"; txlen "2483";
5	ENSEMBL114_rn	exon	109291474	109291800	0.0365068516641031	+	.	gene_id "ENSRNOG00000089770"; transcript_id "ENSRNOG00000089770_tx_175"; exon_id "5_109291474_109291800_+"; exonnum "7"; txlen "2641";
5	ENSEMBL114_rn	exon	109291474	109291800	0.0365068516641031	+	.	gene_id "ENSRNOG00000089770"; transcript_id "ENSRNOG00000089770_tx_176"; exon_id "5_109291474_109291800_+"; exonnum "7"; txlen "2966";
5	ENSEMBL114_rn	exon	109291474	109291800	0.0365068516641031	+	.	gene_id "ENSRNOG00000089770"; transcript_id "ENSRNOG00000089770_tx_177"; exon_id "5_109291474_109291800_+"; exonnum "9"; txlen "3166";
5	ENSEMBL114_rn	exon	109291474	109291800	0.0365068516641031	+	.	gene_id "ENSRNOG00000089770"; transcript_id "ENSRNOG00000089770_tx_178"; exon_id "5_109291474_109291800_+"; exonnum "8"; txlen "2972";
5	ENSEMBL114_rn	exon	109291474	109291800	0.159100050915552	+	.	gene_id "ENSRNOG00000089770"; transcript_id "ENSRNOG00000089770_tx_18"; exon_id "5_109291474_109291800_+"; exonnum "7"; txlen "1745";
5	ENSEMBL114_rn	exon	109291474	109291800	0.0356529508303379	+	.	gene_id "ENSRNOG00000089770"; transcript_id "ENSRNOG00000089770_tx_180"; exon_id "5_109291474_109291800_+"; exonnum "7"; txlen "2229";
5	ENSEMBL114_rn	exon	109291474	109291800	0.0356458655908213	+	.	gene_id "ENSRNOG00000089770"; transcript_id "ENSRNOG00000089770_tx_181"; exon_id "5_109291474_109291800_+"; exonnum "7"; txlen "2038";
5	ENSEMBL114_rn	exon	109291474	109291800	0.035121661685074	+	.	gene_id "ENSRNOG00000089770"; transcript_id "ENSRNOG00000089770_tx_182"; exon_id "5_109291474_109291800_+"; exonnum "8"; txlen "2722";
5	ENSEMBL114_rn	exon	109291474	109291800	0.0343636928356796	+	.	gene_id "ENSRNOG00000089770"; transcript_id "ENSRNOG00000089770_tx_183"; exon_id "5_109291474_109291800_+"; exonnum "4"; txlen "1639";
5	ENSEMBL114_rn	exon	109291474	109291800	0.0343636928356796	+	.	gene_id "ENSRNOG00000089770"; transcript_id "ENSRNOG00000089770_tx_184"; exon_id "5_109291474_109291800_+"; exonnum "3"; txlen "1463";
5	ENSEMBL114_rn	exon	109291474	109291800	0.0342251734350967	+	.	gene_id "ENSRNOG00000089770"; transcript_id "ENSRNOG00000089770_tx_185"; exon_id "5_109291474_109291800_+"; exonnum "8"; txlen "3009";
5	ENSEMBL114_rn	exon	109291474	109291800	0.0340895579406714	+	.	gene_id "ENSRNOG00000089770"; transcript_id "ENSRNOG00000089770_tx_186"; exon_id "5_109291474_109291800_+"; exonnum "7"; txlen "2967";
5	ENSEMBL114_rn	exon	109291474	109291800	0.0340370008178504	+	.	gene_id "ENSRNOG00000089770"; transcript_id "ENSRNOG00000089770_tx_187"; exon_id "5_109291474_109291800_+"; exonnum "8"; txlen "2314";
5	ENSEMBL114_rn	exon	109291474	109291800	0.033992537336626	+	.	gene_id "ENSRNOG00000089770"; transcript_id "ENSRNOG00000089770_tx_188"; exon_id "5_109291474_109291800_+"; exonnum "9"; txlen "1573";
5	ENSEMBL114_rn	exon	109291474	109291800	0.033992537336626	+	.	gene_id "ENSRNOG00000089770"; transcript_id "ENSRNOG00000089770_tx_189"; exon_id "5_109291474_109291800_+"; exonnum "8"; txlen "1448";
5	ENSEMBL114_rn	exon	109291474	109291800	0.159100050915552	+	.	gene_id "ENSRNOG00000089770"; transcript_id "ENSRNOG00000089770_tx_19"; exon_id "5_109291474_109291800_+"; exonnum "7"; txlen "1848";
5	ENSEMBL114_rn	exon	109291474	109291800	0.033992537336626	+	.	gene_id "ENSRNOG00000089770"; transcript_id "ENSRNOG00000089770_tx_190"; exon_id "5_109291474_109291800_+"; exonnum "10"; txlen "2442";
5	ENSEMBL114_rn	exon	109291474	109291800	0.033992537336626	+	.	gene_id "ENSRNOG00000089770"; transcript_id "ENSRNOG00000089770_tx_191"; exon_id "5_109291474_109291800_+"; exonnum "10"; txlen "2767";
5	ENSEMBL114_rn	exon	109291474	109291800	0.033992537336626	+	.	gene_id "ENSRNOG00000089770"; transcript_id "ENSRNOG00000089770_tx_192"; exon_id "5_109291474_109291800_+"; exonnum "9"; txlen "2317";
5	ENSEMBL114_rn	exon	109291474	109291800	0.033992537336626	+	.	gene_id "ENSRNOG00000089770"; transcript_id "ENSRNOG00000089770_tx_193"; exon_id "5_109291474_109291800_+"; exonnum "9"; txlen "2033";
5	ENSEMBL114_rn	exon	109291474	109291800	0.033992537336626	+	.	gene_id "ENSRNOG00000089770"; transcript_id "ENSRNOG00000089770_tx_194"; exon_id "5_109291474_109291800_+"; exonnum "9"; txlen "2358";
5	ENSEMBL114_rn	exon	109291474	109291800	0.033992537336626	+	.	gene_id "ENSRNOG00000089770"; transcript_id "ENSRNOG00000089770_tx_195"; exon_id "5_109291474_109291800_+"; exonnum "8"; txlen "1908";
5	ENSEMBL114_rn	exon	109291474	109291800	0.033992537336626	+	.	gene_id "ENSRNOG00000089770"; transcript_id "ENSRNOG00000089770_tx_196"; exon_id "5_109291474_109291800_+"; exonnum "8"; txlen "2233";
5	ENSEMBL114_rn	exon	109291474	109291800	0.0334091458124663	+	.	gene_id "ENSRNOG00000089770"; transcript_id "ENSRNOG00000089770_tx_198"; exon_id "5_109291474_109291800_+"; exonnum "7"; txlen "2043";
5	ENSEMBL114_rn	exon	109291474	109291800	0.0331910692618207	+	.	gene_id "ENSRNOG00000089770"; transcript_id "ENSRNOG00000089770_tx_199"; exon_id "5_109291474_109291800_+"; exonnum "5"; txlen "2055";
5	ENSEMBL114_rn	exon	109291474	109291800	0.159100050915552	+	.	gene_id "ENSRNOG00000089770"; transcript_id "ENSRNOG00000089770_tx_20"; exon_id "5_109291474_109291800_+"; exonnum "7"; txlen "1484";
5	ENSEMBL114_rn	exon	109291474	109291800	0.0330248460620845	+	.	gene_id "ENSRNOG00000089770"; transcript_id "ENSRNOG00000089770_tx_200"; exon_id "5_109291474_109291800_+"; exonnum "9"; txlen "2309";
5	ENSEMBL114_rn	exon	109291474	109291800	0.0330248460620845	+	.	gene_id "ENSRNOG00000089770"; transcript_id "ENSRNOG00000089770_tx_201"; exon_id "5_109291474_109291800_+"; exonnum "8"; txlen "2737";
5	ENSEMBL114_rn	exon	109291474	109291800	0.0330248460620845	+	.	gene_id "ENSRNOG00000089770"; transcript_id "ENSRNOG00000089770_tx_202"; exon_id "5_109291474_109291800_+"; exonnum "8"; txlen "2634";
5	ENSEMBL114_rn	exon	109291474	109291800	0.0330248460620845	+	.	gene_id "ENSRNOG00000089770"; transcript_id "ENSRNOG00000089770_tx_203"; exon_id "5_109291474_109291800_+"; exonnum "8"; txlen "2158";
5	ENSEMBL114_rn	exon	109291474	109291800	0.0330248460620845	+	.	gene_id "ENSRNOG00000089770"; transcript_id "ENSRNOG00000089770_tx_204"; exon_id "5_109291474_109291800_+"; exonnum "8"; txlen "2483";
5	ENSEMBL114_rn	exon	109291474	109291800	0.0330248460620845	+	.	gene_id "ENSRNOG00000089770"; transcript_id "ENSRNOG00000089770_tx_205"; exon_id "5_109291474_109291800_+"; exonnum "8"; txlen "2380";
5	ENSEMBL114_rn	exon	109291474	109291800	0.0325609080675873	+	.	gene_id "ENSRNOG00000089770"; transcript_id "ENSRNOG00000089770_tx_206"; exon_id "5_109291474_109291800_+"; exonnum "10"; txlen "2711";
5	ENSEMBL114_rn	exon	109291474	109291800	0.0325006421563371	+	.	gene_id "ENSRNOG00000089770"; transcript_id "ENSRNOG00000089770_tx_207"; exon_id "5_109291474_109291800_+"; exonnum "7"; txlen "2591";
5	ENSEMBL114_rn	exon	109291474	109291800	0.0325006421563371	+	.	gene_id "ENSRNOG00000089770"; transcript_id "ENSRNOG00000089770_tx_208"; exon_id "5_109291474_109291800_+"; exonnum "7"; txlen "2337";
5	ENSEMBL114_rn	exon	109291474	109291800	0.159100050915552	+	.	gene_id "ENSRNOG00000089770"; transcript_id "ENSRNOG00000089770_tx_21"; exon_id "5_109291474_109291800_+"; exonnum "7"; txlen "1587";
5	ENSEMBL114_rn	exon	109291474	109291800	0.0319764382505897	+	.	gene_id "ENSRNOG00000089770"; transcript_id "ENSRNOG00000089770_tx_210"; exon_id "5_109291474_109291800_+"; exonnum "5"; txlen "2163";
5	ENSEMBL114_rn	exon	109291474	109291800	0.0319764382505897	+	.	gene_id "ENSRNOG00000089770"; transcript_id "ENSRNOG00000089770_tx_211"; exon_id "5_109291474_109291800_+"; exonnum "5"; txlen "1838";
5	ENSEMBL114_rn	exon	109291474	109291800	0.031844668142301	+	.	gene_id "ENSRNOG00000089770"; transcript_id "ENSRNOG00000089770_tx_212"; exon_id "5_109291474_109291800_+"; exonnum "8"; txlen "2240";
5	ENSEMBL114_rn	exon	109291474	109291800	0.0309998085383604	+	.	gene_id "ENSRNOG00000089770"; transcript_id "ENSRNOG00000089770_tx_213"; exon_id "5_109291474_109291800_+"; exonnum "5"; txlen "2309";
5	ENSEMBL114_rn	exon	109291474	109291800	0.0302295600298061	+	.	gene_id "ENSRNOG00000089770"; transcript_id "ENSRNOG00000089770_tx_214"; exon_id "5_109291474_109291800_+"; exonnum "8"; txlen "2417";
5	ENSEMBL114_rn	exon	109291474	109291800	0.0292113217424654	+	.	gene_id "ENSRNOG00000089770"; transcript_id "ENSRNOG00000089770_tx_215"; exon_id "5_109291474_109291800_+"; exonnum "8"; txlen "1800";
5	ENSEMBL114_rn	exon	109291474	109291800	0.0290701394816137	+	.	gene_id "ENSRNOG00000089770"; transcript_id "ENSRNOG00000089770_tx_216"; exon_id "5_109291474_109291800_+"; exonnum "8"; txlen "2186";
5	ENSEMBL114_rn	exon	109291474	109291800	0.0289791045442206	+	.	gene_id "ENSRNOG00000089770"; transcript_id "ENSRNOG00000089770_tx_217"; exon_id "5_109291474_109291800_+"; exonnum "11"; txlen "2230";
5	ENSEMBL114_rn	exon	109291474	109291800	0.0289791045442206	+	.	gene_id "ENSRNOG00000089770"; transcript_id "ENSRNOG00000089770_tx_218"; exon_id "5_109291474_109291800_+"; exonnum "12"; txlen "2361";
5	ENSEMBL114_rn	exon	109291474	109291800	0.0289791045442206	+	.	gene_id "ENSRNOG00000089770"; transcript_id "ENSRNOG00000089770_tx_219"; exon_id "5_109291474_109291800_+"; exonnum "11"; txlen "2270";
5	ENSEMBL114_rn	exon	109291474	109291800	0.159100050915552	+	.	gene_id "ENSRNOG00000089770"; transcript_id "ENSRNOG00000089770_tx_22"; exon_id "5_109291474_109291800_+"; exonnum "7"; txlen "2324";
5	ENSEMBL114_rn	exon	109291474	109291800	0.0289791045442206	+	.	gene_id "ENSRNOG00000089770"; transcript_id "ENSRNOG00000089770_tx_220"; exon_id "5_109291474_109291800_+"; exonnum "13"; txlen "2464";
5	ENSEMBL114_rn	exon	109291474	109291800	0.0289791045442206	+	.	gene_id "ENSRNOG00000089770"; transcript_id "ENSRNOG00000089770_tx_221"; exon_id "5_109291474_109291800_+"; exonnum "13"; txlen "2504";
5	ENSEMBL114_rn	exon	109291474	109291800	0.0289791045442206	+	.	gene_id "ENSRNOG00000089770"; transcript_id "ENSRNOG00000089770_tx_222"; exon_id "5_109291474_109291800_+"; exonnum "14"; txlen "2507";
5	ENSEMBL114_rn	exon	109291474	109291800	0.0289791045442206	+	.	gene_id "ENSRNOG00000089770"; transcript_id "ENSRNOG00000089770_tx_223"; exon_id "5_109291474_109291800_+"; exonnum "14"; txlen "2610";
5	ENSEMBL114_rn	exon	109291474	109291800	0.0289791045442206	+	.	gene_id "ENSRNOG00000089770"; transcript_id "ENSRNOG00000089770_tx_224"; exon_id "5_109291474_109291800_+"; exonnum "14"; txlen "2547";
5	ENSEMBL114_rn	exon	109291474	109291800	0.0289791045442206	+	.	gene_id "ENSRNOG00000089770"; transcript_id "ENSRNOG00000089770_tx_225"; exon_id "5_109291474_109291800_+"; exonnum "11"; txlen "2809";
5	ENSEMBL114_rn	exon	109291474	109291800	0.0289791045442206	+	.	gene_id "ENSRNOG00000089770"; transcript_id "ENSRNOG00000089770_tx_226"; exon_id "5_109291474_109291800_+"; exonnum "13"; txlen "2404";
5	ENSEMBL114_rn	exon	109291474	109291800	0.0289791045442206	+	.	gene_id "ENSRNOG00000089770"; transcript_id "ENSRNOG00000089770_tx_227"; exon_id "5_109291474_109291800_+"; exonnum "13"; txlen "2507";
5	ENSEMBL114_rn	exon	109291474	109291800	0.0289791045442206	+	.	gene_id "ENSRNOG00000089770"; transcript_id "ENSRNOG00000089770_tx_228"; exon_id "5_109291474_109291800_+"; exonnum "13"; txlen "2328";
5	ENSEMBL114_rn	exon	109291474	109291800	0.0289791045442206	+	.	gene_id "ENSRNOG00000089770"; transcript_id "ENSRNOG00000089770_tx_229"; exon_id "5_109291474_109291800_+"; exonnum "13"; txlen "2431";
5	ENSEMBL114_rn	exon	109291474	109291800	0.159100050915552	+	.	gene_id "ENSRNOG00000089770"; transcript_id "ENSRNOG00000089770_tx_23"; exon_id "5_109291474_109291800_+"; exonnum "7"; txlen "2427";
5	ENSEMBL114_rn	exon	109291474	109291800	0.0289791045442206	+	.	gene_id "ENSRNOG00000089770"; transcript_id "ENSRNOG00000089770_tx_230"; exon_id "5_109291474_109291800_+"; exonnum "13"; txlen "3043";
5	ENSEMBL114_rn	exon	109291474	109291800	0.0289791045442206	+	.	gene_id "ENSRNOG00000089770"; transcript_id "ENSRNOG00000089770_tx_231"; exon_id "5_109291474_109291800_+"; exonnum "15"; txlen "2562";
5	ENSEMBL114_rn	exon	109291474	109291800	0.0289791045442206	+	.	gene_id "ENSRNOG00000089770"; transcript_id "ENSRNOG00000089770_tx_232"; exon_id "5_109291474_109291800_+"; exonnum "15"; txlen "2665";
5	ENSEMBL114_rn	exon	109291474	109291800	0.0289791045442206	+	.	gene_id "ENSRNOG00000089770"; transcript_id "ENSRNOG00000089770_tx_233"; exon_id "5_109291474_109291800_+"; exonnum "13"; txlen "2682";
5	ENSEMBL114_rn	exon	109291474	109291800	0.0289791045442206	+	.	gene_id "ENSRNOG00000089770"; transcript_id "ENSRNOG00000089770_tx_234"; exon_id "5_109291474_109291800_+"; exonnum "13"; txlen "3083";
5	ENSEMBL114_rn	exon	109291474	109291800	0.0289791045442206	+	.	gene_id "ENSRNOG00000089770"; transcript_id "ENSRNOG00000089770_tx_235"; exon_id "5_109291474_109291800_+"; exonnum "12"; txlen "2359";
5	ENSEMBL114_rn	exon	109291474	109291800	0.0289791045442206	+	.	gene_id "ENSRNOG00000089770"; transcript_id "ENSRNOG00000089770_tx_236"; exon_id "5_109291474_109291800_+"; exonnum "14"; txlen "3086";
5	ENSEMBL114_rn	exon	109291474	109291800	0.0289791045442206	+	.	gene_id "ENSRNOG00000089770"; transcript_id "ENSRNOG00000089770_tx_237"; exon_id "5_109291474_109291800_+"; exonnum "14"; txlen "3189";
5	ENSEMBL114_rn	exon	109291474	109291800	0.0289791045442206	+	.	gene_id "ENSRNOG00000089770"; transcript_id "ENSRNOG00000089770_tx_238"; exon_id "5_109291474_109291800_+"; exonnum "12"; txlen "2399";
5	ENSEMBL114_rn	exon	109291474	109291800	0.0289791045442206	+	.	gene_id "ENSRNOG00000089770"; transcript_id "ENSRNOG00000089770_tx_239"; exon_id "5_109291474_109291800_+"; exonnum "13"; txlen "2402";
5	ENSEMBL114_rn	exon	109291474	109291800	0.159100050915552	+	.	gene_id "ENSRNOG00000089770"; transcript_id "ENSRNOG00000089770_tx_24"; exon_id "5_109291474_109291800_+"; exonnum "7"; txlen "1659";
5	ENSEMBL114_rn	exon	109291474	109291800	0.0289791045442206	+	.	gene_id "ENSRNOG00000089770"; transcript_id "ENSRNOG00000089770_tx_240"; exon_id "5_109291474_109291800_+"; exonnum "13"; txlen "2505";
5	ENSEMBL114_rn	exon	109291474	109291800	0.0289791045442206	+	.	gene_id "ENSRNOG00000089770"; transcript_id "ENSRNOG00000089770_tx_241"; exon_id "5_109291474_109291800_+"; exonnum "15"; txlen "3141";
5	ENSEMBL114_rn	exon	109291474	109291800	0.0289791045442206	+	.	gene_id "ENSRNOG00000089770"; transcript_id "ENSRNOG00000089770_tx_242"; exon_id "5_109291474_109291800_+"; exonnum "15"; txlen "3244";
5	ENSEMBL114_rn	exon	109291474	109291800	0.0289791045442206	+	.	gene_id "ENSRNOG00000089770"; transcript_id "ENSRNOG00000089770_tx_243"; exon_id "5_109291474_109291800_+"; exonnum "13"; txlen "3261";
5	ENSEMBL114_rn	exon	109291474	109291800	0.0289791045442206	+	.	gene_id "ENSRNOG00000089770"; transcript_id "ENSRNOG00000089770_tx_244"; exon_id "5_109291474_109291800_+"; exonnum "15"; txlen "3181";
5	ENSEMBL114_rn	exon	109291474	109291800	0.0289791045442206	+	.	gene_id "ENSRNOG00000089770"; transcript_id "ENSRNOG00000089770_tx_245"; exon_id "5_109291474_109291800_+"; exonnum "15"; txlen "3284";
5	ENSEMBL114_rn	exon	109291474	109291800	0.0289791045442206	+	.	gene_id "ENSRNOG00000089770"; transcript_id "ENSRNOG00000089770_tx_246"; exon_id "5_109291474_109291800_+"; exonnum "12"; txlen "2940";
5	ENSEMBL114_rn	exon	109291474	109291800	0.0289791045442206	+	.	gene_id "ENSRNOG00000089770"; transcript_id "ENSRNOG00000089770_tx_247"; exon_id "5_109291474_109291800_+"; exonnum "12"; txlen "2938";
5	ENSEMBL114_rn	exon	109291474	109291800	0.0289791045442206	+	.	gene_id "ENSRNOG00000089770"; transcript_id "ENSRNOG00000089770_tx_248"; exon_id "5_109291474_109291800_+"; exonnum "12"; txlen "2579";
5	ENSEMBL114_rn	exon	109291474	109291800	0.0289791045442206	+	.	gene_id "ENSRNOG00000089770"; transcript_id "ENSRNOG00000089770_tx_249"; exon_id "5_109291474_109291800_+"; exonnum "12"; txlen "2577";
5	ENSEMBL114_rn	exon	109291474	109291800	0.159100050915552	+	.	gene_id "ENSRNOG00000089770"; transcript_id "ENSRNOG00000089770_tx_25"; exon_id "5_109291474_109291800_+"; exonnum "7"; txlen "2238";
5	ENSEMBL114_rn	exon	109291474	109291800	0.0289791045442206	+	.	gene_id "ENSRNOG00000089770"; transcript_id "ENSRNOG00000089770_tx_250"; exon_id "5_109291474_109291800_+"; exonnum "13"; txlen "2907";
5	ENSEMBL114_rn	exon	109291474	109291800	0.0289791045442206	+	.	gene_id "ENSRNOG00000089770"; transcript_id "ENSRNOG00000089770_tx_251"; exon_id "5_109291474_109291800_+"; exonnum "13"; txlen "3010";
5	ENSEMBL114_rn	exon	109291474	109291800	0.0289791045442206	+	.	gene_id "ENSRNOG00000089770"; transcript_id "ENSRNOG00000089770_tx_252"; exon_id "5_109291474_109291800_+"; exonnum "15"; txlen "3359";
5	ENSEMBL114_rn	exon	109291474	109291800	0.0289791045442206	+	.	gene_id "ENSRNOG00000089770"; transcript_id "ENSRNOG00000089770_tx_254"; exon_id "5_109291474_109291800_+"; exonnum "10"; txlen "2125";
5	ENSEMBL114_rn	exon	109291474	109291800	0.0289791045442206	+	.	gene_id "ENSRNOG00000089770"; transcript_id "ENSRNOG00000089770_tx_255"; exon_id "5_109291474_109291800_+"; exonnum "10"; txlen "2165";
5	ENSEMBL114_rn	exon	109291474	109291800	0.0289791045442206	+	.	gene_id "ENSRNOG00000089770"; transcript_id "ENSRNOG00000089770_tx_256"; exon_id "5_109291474_109291800_+"; exonnum "14"; txlen "2457";
5	ENSEMBL114_rn	exon	109291474	109291800	0.0289791045442206	+	.	gene_id "ENSRNOG00000089770"; transcript_id "ENSRNOG00000089770_tx_257"; exon_id "5_109291474_109291800_+"; exonnum "11"; txlen "2256";
5	ENSEMBL114_rn	exon	109291474	109291800	0.0289791045442206	+	.	gene_id "ENSRNOG00000089770"; transcript_id "ENSRNOG00000089770_tx_258"; exon_id "5_109291474_109291800_+"; exonnum "12"; txlen "2299";
5	ENSEMBL114_rn	exon	109291474	109291800	0.0289791045442206	+	.	gene_id "ENSRNOG00000089770"; transcript_id "ENSRNOG00000089770_tx_259"; exon_id "5_109291474_109291800_+"; exonnum "12"; txlen "2223";
5	ENSEMBL114_rn	exon	109291474	109291800	0.151416147056859	+	.	gene_id "ENSRNOG00000089770"; transcript_id "ENSRNOG00000089770_tx_26"; exon_id "5_109291474_109291800_+"; exonnum "7"; txlen "2094";
5	ENSEMBL114_rn	exon	109291474	109291800	0.0289791045442206	+	.	gene_id "ENSRNOG00000089770"; transcript_id "ENSRNOG00000089770_tx_260"; exon_id "5_109291474_109291800_+"; exonnum "12"; txlen "2802";
5	ENSEMBL114_rn	exon	109291474	109291800	0.0287982447204377	+	.	gene_id "ENSRNOG00000089770"; transcript_id "ENSRNOG00000089770_tx_261"; exon_id "5_109291474_109291800_+"; exonnum "8"; txlen "2137";
5	ENSEMBL114_rn	exon	109291474	109291800	0.027643780682104	+	.	gene_id "ENSRNOG00000089770"; transcript_id "ENSRNOG00000089770_tx_262"; exon_id "5_109291474_109291800_+"; exonnum "8"; txlen "2671";
5	ENSEMBL114_rn	exon	109291474	109291800	0.0273801387480773	+	.	gene_id "ENSRNOG00000089770"; transcript_id "ENSRNOG00000089770_tx_263"; exon_id "5_109291474_109291800_+"; exonnum "8"; txlen "2765";
5	ENSEMBL114_rn	exon	109291474	109291800	0.0273801387480773	+	.	gene_id "ENSRNOG00000089770"; transcript_id "ENSRNOG00000089770_tx_264"; exon_id "5_109291474_109291800_+"; exonnum "8"; txlen "2511";
5	ENSEMBL114_rn	exon	109291474	109291800	0.0273801387480773	+	.	gene_id "ENSRNOG00000089770"; transcript_id "ENSRNOG00000089770_tx_265"; exon_id "5_109291474_109291800_+"; exonnum "8"; txlen "3058";
5	ENSEMBL114_rn	exon	109291474	109291800	0.0273801387480773	+	.	gene_id "ENSRNOG00000089770"; transcript_id "ENSRNOG00000089770_tx_266"; exon_id "5_109291474_109291800_+"; exonnum "9"; txlen "2554";
5	ENSEMBL114_rn	exon	109291474	109291800	0.0273801387480773	+	.	gene_id "ENSRNOG00000089770"; transcript_id "ENSRNOG00000089770_tx_267"; exon_id "5_109291474_109291800_+"; exonnum "7"; txlen "2660";
5	ENSEMBL114_rn	exon	109291474	109291800	0.0273801387480773	+	.	gene_id "ENSRNOG00000089770"; transcript_id "ENSRNOG00000089770_tx_268"; exon_id "5_109291474_109291800_+"; exonnum "8"; txlen "2933";
5	ENSEMBL114_rn	exon	109291474	109291800	0.0262011353789635	+	.	gene_id "ENSRNOG00000089770"; transcript_id "ENSRNOG00000089770_tx_269"; exon_id "5_109291474_109291800_+"; exonnum "8"; txlen "2015";
5	ENSEMBL114_rn	exon	109291474	109291800	0.144955259667233	+	.	gene_id "ENSRNOG00000089770"; transcript_id "ENSRNOG00000089770_tx_27"; exon_id "5_109291474_109291800_+"; exonnum "5"; txlen "1730";
5	ENSEMBL114_rn	exon	109291474	109291800	0.0259451363751651	+	.	gene_id "ENSRNOG00000089770"; transcript_id "ENSRNOG00000089770_tx_270"; exon_id "5_109291474_109291800_+"; exonnum "8"; txlen "2050";
5	ENSEMBL114_rn	exon	109291474	109291800	0.0256991664214928	+	.	gene_id "ENSRNOG00000089770"; transcript_id "ENSRNOG00000089770_tx_271"; exon_id "5_109291474_109291800_+"; exonnum "8"; txlen "2568";
5	ENSEMBL114_rn	exon	109291474	109291800	0.0256959671460082	+	.	gene_id "ENSRNOG00000089770"; transcript_id "ENSRNOG00000089770_tx_272"; exon_id "5_109291474_109291800_+"; exonnum "9"; txlen "2138";
5	ENSEMBL114_rn	exon	109291474	109291800	0.0253272321529605	+	.	gene_id "ENSRNOG00000089770"; transcript_id "ENSRNOG00000089770_tx_273"; exon_id "5_109291474_109291800_+"; exonnum "3"; txlen "1755";
5	ENSEMBL114_rn	exon	109291474	109291800	0.0250137386142862	+	.	gene_id "ENSRNOG00000089770"; transcript_id "ENSRNOG00000089770_tx_274"; exon_id "5_109291474_109291800_+"; exonnum "10"; txlen "2057";
5	ENSEMBL114_rn	exon	109291474	109291800	0.0248609550062469	+	.	gene_id "ENSRNOG00000089770"; transcript_id "ENSRNOG00000089770_tx_275"; exon_id "5_109291474_109291800_+"; exonnum "8"; txlen "2402";
5	ENSEMBL114_rn	exon	109291474	109291800	0.0246064930657699	+	.	gene_id "ENSRNOG00000089770"; transcript_id "ENSRNOG00000089770_tx_276"; exon_id "5_109291474_109291800_+"; exonnum "9"; txlen "1946";
5	ENSEMBL114_rn	exon	109291474	109291800	0.0241023779973526	+	.	gene_id "ENSRNOG00000089770"; transcript_id "ENSRNOG00000089770_tx_278"; exon_id "5_109291474_109291800_+"; exonnum "9"; txlen "2725";
5	ENSEMBL114_rn	exon	109291474	109291800	0.0237542840063049	+	.	gene_id "ENSRNOG00000089770"; transcript_id "ENSRNOG00000089770_tx_279"; exon_id "5_109291474_109291800_+"; exonnum "3"; txlen "1176";
5	ENSEMBL114_rn	exon	109291474	109291800	0.141422267480491	+	.	gene_id "ENSRNOG00000089770"; transcript_id "ENSRNOG00000089770_tx_28"; exon_id "5_109291474_109291800_+"; exonnum "7"; txlen "1833";
5	ENSEMBL114_rn	exon	109291474	109291800	0.0235780637224008	+	.	gene_id "ENSRNOG00000089770"; transcript_id "ENSRNOG00000089770_tx_280"; exon_id "5_109291474_109291800_+"; exonnum "9"; txlen "2471";
5	ENSEMBL114_rn	exon	109291474	109291800	0.0226446978880845	+	.	gene_id "ENSRNOG00000089770"; transcript_id "ENSRNOG00000089770_tx_281"; exon_id "5_109291474_109291800_+"; exonnum "9"; txlen "2118";
5	ENSEMBL114_rn	exon	109291474	109291800	0.0226446978880845	+	.	gene_id "ENSRNOG00000089770"; transcript_id "ENSRNOG00000089770_tx_282"; exon_id "5_109291474_109291800_+"; exonnum "9"; txlen "2697";
5	ENSEMBL114_rn	exon	109291474	109291800	0.022540767947137	+	.	gene_id "ENSRNOG00000089770"; transcript_id "ENSRNOG00000089770_tx_283"; exon_id "5_109291474_109291800_+"; exonnum "6"; txlen "1664";
5	ENSEMBL114_rn	exon	109291474	109291800	0.022540767947137	+	.	gene_id "ENSRNOG00000089770"; transcript_id "ENSRNOG00000089770_tx_284"; exon_id "5_109291474_109291800_+"; exonnum "7"; txlen "1769";
5	ENSEMBL114_rn	exon	109291474	109291800	0.022540767947137	+	.	gene_id "ENSRNOG00000089770"; transcript_id "ENSRNOG00000089770_tx_285"; exon_id "5_109291474_109291800_+"; exonnum "6"; txlen "1618";
5	ENSEMBL114_rn	exon	109291474	109291800	0.022540767947137	+	.	gene_id "ENSRNOG00000089770"; transcript_id "ENSRNOG00000089770_tx_286"; exon_id "5_109291474_109291800_+"; exonnum "8"; txlen "1818";
5	ENSEMBL114_rn	exon	109291474	109291800	0.0223669680064262	+	.	gene_id "ENSRNOG00000089770"; transcript_id "ENSRNOG00000089770_tx_287"; exon_id "5_109291474_109291800_+"; exonnum "8"; txlen "2375";
5	ENSEMBL114_rn	exon	109291474	109291800	0.0218029251347339	+	.	gene_id "ENSRNOG00000089770"; transcript_id "ENSRNOG00000089770_tx_288"; exon_id "5_109291474_109291800_+"; exonnum "9"; txlen "2443";
5	ENSEMBL114_rn	exon	109291474	109291800	0.0214835174728343	+	.	gene_id "ENSRNOG00000089770"; transcript_id "ENSRNOG00000089770_tx_289"; exon_id "5_109291474_109291800_+"; exonnum "7"; txlen "2693";
5	ENSEMBL114_rn	exon	109291474	109291800	0.141422267480491	+	.	gene_id "ENSRNOG00000089770"; transcript_id "ENSRNOG00000089770_tx_29"; exon_id "5_109291474_109291800_+"; exonnum "7"; txlen "1572";
5	ENSEMBL114_rn	exon	109291474	109291800	0.0205595047538476	+	.	gene_id "ENSRNOG00000089770"; transcript_id "ENSRNOG00000089770_tx_291"; exon_id "5_109291474_109291800_+"; exonnum "3"; txlen "854";
5	ENSEMBL114_rn	exon	109291474	109291800	0.020535104061058	+	.	gene_id "ENSRNOG00000089770"; transcript_id "ENSRNOG00000089770_tx_292"; exon_id "5_109291474_109291800_+"; exonnum "9"; txlen "2403";
5	ENSEMBL114_rn	exon	109291474	109291800	0.020535104061058	+	.	gene_id "ENSRNOG00000089770"; transcript_id "ENSRNOG00000089770_tx_293"; exon_id "5_109291474_109291800_+"; exonnum "11"; txlen "3430";
5	ENSEMBL114_rn	exon	109291474	109291800	0.020535104061058	+	.	gene_id "ENSRNOG00000089770"; transcript_id "ENSRNOG00000089770_tx_294"; exon_id "5_109291474_109291800_+"; exonnum "11"; txlen "3977";
5	ENSEMBL114_rn	exon	109291474	109291800	0.020535104061058	+	.	gene_id "ENSRNOG00000089770"; transcript_id "ENSRNOG00000089770_tx_295"; exon_id "5_109291474_109291800_+"; exonnum "11"; txlen "3533";
5	ENSEMBL114_rn	exon	109291474	109291800	0.020535104061058	+	.	gene_id "ENSRNOG00000089770"; transcript_id "ENSRNOG00000089770_tx_296"; exon_id "5_109291474_109291800_+"; exonnum "11"; txlen "4080";
5	ENSEMBL114_rn	exon	109291474	109291800	0.0200246667850391	+	.	gene_id "ENSRNOG00000089770"; transcript_id "ENSRNOG00000089770_tx_297"; exon_id "5_109291474_109291800_+"; exonnum "6"; txlen "2137";
5	ENSEMBL114_rn	exon	109291474	109291800	0.0200246667850391	+	.	gene_id "ENSRNOG00000089770"; transcript_id "ENSRNOG00000089770_tx_298"; exon_id "5_109291474_109291800_+"; exonnum "6"; txlen "2034";
5	ENSEMBL114_rn	exon	109291474	109291800	0.0200246667850391	+	.	gene_id "ENSRNOG00000089770"; transcript_id "ENSRNOG00000089770_tx_299"; exon_id "5_109291474_109291800_+"; exonnum "7"; txlen "2240";
5	ENSEMBL114_rn	exon	109291474	109291800	0.141422267480491	+	.	gene_id "ENSRNOG00000089770"; transcript_id "ENSRNOG00000089770_tx_30"; exon_id "5_109291474_109291800_+"; exonnum "7"; txlen "2412";
5	ENSEMBL114_rn	exon	109291474	109291800	0.0200246667850391	+	.	gene_id "ENSRNOG00000089770"; transcript_id "ENSRNOG00000089770_tx_300"; exon_id "5_109291474_109291800_+"; exonnum "7"; txlen "2137";
5	ENSEMBL114_rn	exon	109291474	109291800	0.0200246667850391	+	.	gene_id "ENSRNOG00000089770"; transcript_id "ENSRNOG00000089770_tx_301"; exon_id "5_109291474_109291800_+"; exonnum "6"; txlen "1883";
5	ENSEMBL114_rn	exon	109291474	109291800	0.0200246667850391	+	.	gene_id "ENSRNOG00000089770"; transcript_id "ENSRNOG00000089770_tx_302"; exon_id "5_109291474_109291800_+"; exonnum "6"; txlen "1780";
5	ENSEMBL114_rn	exon	109291474	109291800	0.0200246667850391	+	.	gene_id "ENSRNOG00000089770"; transcript_id "ENSRNOG00000089770_tx_303"; exon_id "5_109291474_109291800_+"; exonnum "7"; txlen "1986";
5	ENSEMBL114_rn	exon	109291474	109291800	0.0200246667850391	+	.	gene_id "ENSRNOG00000089770"; transcript_id "ENSRNOG00000089770_tx_304"; exon_id "5_109291474_109291800_+"; exonnum "7"; txlen "1883";
5	ENSEMBL114_rn	exon	109291474	109291800	0.0190909404642664	+	.	gene_id "ENSRNOG00000089770"; transcript_id "ENSRNOG00000089770_tx_305"; exon_id "5_109291474_109291800_+"; exonnum "9"; txlen "2217";
5	ENSEMBL114_rn	exon	109291474	109291800	0.0190909404642664	+	.	gene_id "ENSRNOG00000089770"; transcript_id "ENSRNOG00000089770_tx_306"; exon_id "5_109291474_109291800_+"; exonnum "6"; txlen "1813";
5	ENSEMBL114_rn	exon	109291474	109291800	0.0189954241147204	+	.	gene_id "ENSRNOG00000089770"; transcript_id "ENSRNOG00000089770_tx_307"; exon_id "5_109291474_109291800_+"; exonnum "2"; txlen "796";
5	ENSEMBL114_rn	exon	109291474	109291800	0.0189954241147204	+	.	gene_id "ENSRNOG00000089770"; transcript_id "ENSRNOG00000089770_tx_308"; exon_id "5_109291474_109291800_+"; exonnum "3"; txlen "851";
5	ENSEMBL114_rn	exon	109291474	109291800	0.0189954241147204	+	.	gene_id "ENSRNOG00000089770"; transcript_id "ENSRNOG00000089770_tx_309"; exon_id "5_109291474_109291800_+"; exonnum "3"; txlen "1501";
5	ENSEMBL114_rn	exon	109291474	109291800	0.0189006086236919	+	.	gene_id "ENSRNOG00000089770"; transcript_id "ENSRNOG00000089770_tx_310"; exon_id "5_109291474_109291800_+"; exonnum "8"; txlen "2272";
5	ENSEMBL114_rn	exon	109291474	109291800	0.0188983186798319	+	.	gene_id "ENSRNOG00000089770"; transcript_id "ENSRNOG00000089770_tx_311"; exon_id "5_109291474_109291800_+"; exonnum "7"; txlen "1617";
5	ENSEMBL114_rn	exon	109291474	109291800	0.0186224514305984	+	.	gene_id "ENSRNOG00000089770"; transcript_id "ENSRNOG00000089770_tx_312"; exon_id "5_109291474_109291800_+"; exonnum "8"; txlen "2839";
5	ENSEMBL114_rn	exon	109291474	109291800	0.0183687047695279	+	.	gene_id "ENSRNOG00000089770"; transcript_id "ENSRNOG00000089770_tx_313"; exon_id "5_109291474_109291800_+"; exonnum "7"; txlen "2947";
5	ENSEMBL114_rn	exon	109291474	109291800	0.0181363934410531	+	.	gene_id "ENSRNOG00000089770"; transcript_id "ENSRNOG00000089770_tx_314"; exon_id "5_109291474_109291800_+"; exonnum "10"; txlen "2363";
5	ENSEMBL114_rn	exon	109291474	109291800	0.0181363934410531	+	.	gene_id "ENSRNOG00000089770"; transcript_id "ENSRNOG00000089770_tx_315"; exon_id "5_109291474_109291800_+"; exonnum "7"; txlen "1959";
5	ENSEMBL114_rn	exon	109291474	109291800	0.0178609200249288	+	.	gene_id "ENSRNOG00000089770"; transcript_id "ENSRNOG00000089770_tx_316"; exon_id "5_109291474_109291800_+"; exonnum "10"; txlen "2249";
5	ENSEMBL114_rn	exon	109291474	109291800	0.0170405959450866	+	.	gene_id "ENSRNOG00000089770"; transcript_id "ENSRNOG00000089770_tx_317"; exon_id "5_109291474_109291800_+"; exonnum "7"; txlen "1720";
5	ENSEMBL114_rn	exon	109291474	109291800	0.0168846706569462	+	.	gene_id "ENSRNOG00000089770"; transcript_id "ENSRNOG00000089770_tx_318"; exon_id "5_109291474_109291800_+"; exonnum "8"; txlen "2629";
5	ENSEMBL114_rn	exon	109291474	109291800	0.0167745249839159	+	.	gene_id "ENSRNOG00000089770"; transcript_id "ENSRNOG00000089770_tx_319"; exon_id "5_109291474_109291800_+"; exonnum "10"; txlen "2440";
5	ENSEMBL114_rn	exon	109291474	109291800	0.135360836918729	+	.	gene_id "ENSRNOG00000089770"; transcript_id "ENSRNOG00000089770_tx_32"; exon_id "5_109291474_109291800_+"; exonnum "6"; txlen "1574";
5	ENSEMBL114_rn	exon	109291474	109291800	0.0167745249839159	+	.	gene_id "ENSRNOG00000089770"; transcript_id "ENSRNOG00000089770_tx_320"; exon_id "5_109291474_109291800_+"; exonnum "10"; txlen "2765";
5	ENSEMBL114_rn	exon	109291474	109291800	0.0167745249839159	+	.	gene_id "ENSRNOG00000089770"; transcript_id "ENSRNOG00000089770_tx_321"; exon_id "5_109291474_109291800_+"; exonnum "9"; txlen "2868";
5	ENSEMBL114_rn	exon	109291474	109291800	0.0167745249839159	+	.	gene_id "ENSRNOG00000089770"; transcript_id "ENSRNOG00000089770_tx_322"; exon_id "5_109291474_109291800_+"; exonnum "9"; txlen "2765";
5	ENSEMBL114_rn	exon	109291474	109291800	0.0167745249839159	+	.	gene_id "ENSRNOG00000089770"; transcript_id "ENSRNOG00000089770_tx_323"; exon_id "5_109291474_109291800_+"; exonnum "9"; txlen "2614";
5	ENSEMBL114_rn	exon	109291474	109291800	0.0167745249839159	+	.	gene_id "ENSRNOG00000089770"; transcript_id "ENSRNOG00000089770_tx_324"; exon_id "5_109291474_109291800_+"; exonnum "9"; txlen "2511";
5	ENSEMBL114_rn	exon	109291474	109291800	0.0167745249839159	+	.	gene_id "ENSRNOG00000089770"; transcript_id "ENSRNOG00000089770_tx_325"; exon_id "5_109291474_109291800_+"; exonnum "9"; txlen "2289";
5	ENSEMBL114_rn	exon	109291474	109291800	0.0167745249839159	+	.	gene_id "ENSRNOG00000089770"; transcript_id "ENSRNOG00000089770_tx_326"; exon_id "5_109291474_109291800_+"; exonnum "9"; txlen "2186";
5	ENSEMBL114_rn	exon	109291474	109291800	0.0167745249839159	+	.	gene_id "ENSRNOG00000089770"; transcript_id "ENSRNOG00000089770_tx_327"; exon_id "5_109291474_109291800_+"; exonnum "6"; txlen "2690";
5	ENSEMBL114_rn	exon	109291474	109291800	0.0167745249839159	+	.	gene_id "ENSRNOG00000089770"; transcript_id "ENSRNOG00000089770_tx_328"; exon_id "5_109291474_109291800_+"; exonnum "8"; txlen "2184";
5	ENSEMBL114_rn	exon	109291474	109291800	0.0162272993946265	+	.	gene_id "ENSRNOG00000089770"; transcript_id "ENSRNOG00000089770_tx_329"; exon_id "5_109291474_109291800_+"; exonnum "9"; txlen "2294";
5	ENSEMBL114_rn	exon	109291474	109291800	0.131655079466402	+	.	gene_id "ENSRNOG00000089770"; transcript_id "ENSRNOG00000089770_tx_33"; exon_id "5_109291474_109291800_+"; exonnum "8"; txlen "2035";
5	ENSEMBL114_rn	exon	109291474	109291800	0.0162272993946265	+	.	gene_id "ENSRNOG00000089770"; transcript_id "ENSRNOG00000089770_tx_330"; exon_id "5_109291474_109291800_+"; exonnum "6"; txlen "1890";
5	ENSEMBL114_rn	exon	109291474	109291800	0.0159717476030451	+	.	gene_id "ENSRNOG00000089770"; transcript_id "ENSRNOG00000089770_tx_331"; exon_id "5_109291474_109291800_+"; exonnum "8"; txlen "2514";
5	ENSEMBL114_rn	exon	109291474	109291800	0.0157997978279595	+	.	gene_id "ENSRNOG00000089770"; transcript_id "ENSRNOG00000089770_tx_332"; exon_id "5_109291474_109291800_+"; exonnum "9"; txlen "2161";
5	ENSEMBL114_rn	exon	109291474	109291800	0.0155674414525426	+	.	gene_id "ENSRNOG00000089770"; transcript_id "ENSRNOG00000089770_tx_333"; exon_id "5_109291474_109291800_+"; exonnum "8"; txlen "2819";
5	ENSEMBL114_rn	exon	109291474	109291800	0.0155312276664291	+	.	gene_id "ENSRNOG00000089770"; transcript_id "ENSRNOG00000089770_tx_334"; exon_id "5_109291474_109291800_+"; exonnum "8"; txlen "1728";
5	ENSEMBL114_rn	exon	109291474	109291800	0.0153187138366835	+	.	gene_id "ENSRNOG00000089770"; transcript_id "ENSRNOG00000089770_tx_335"; exon_id "5_109291474_109291800_+"; exonnum "10"; txlen "2574";
5	ENSEMBL114_rn	exon	109291474	109291800	0.0153032560538657	+	.	gene_id "ENSRNOG00000089770"; transcript_id "ENSRNOG00000089770_tx_336"; exon_id "5_109291474_109291800_+"; exonnum "9"; txlen "3147";
5	ENSEMBL114_rn	exon	109291474	109291800	0.0151519095603125	+	.	gene_id "ENSRNOG00000089770"; transcript_id "ENSRNOG00000089770_tx_337"; exon_id "5_109291474_109291800_+"; exonnum "8"; txlen "1746";
5	ENSEMBL114_rn	exon	109291474	109291800	0.0151519095603125	+	.	gene_id "ENSRNOG00000089770"; transcript_id "ENSRNOG00000089770_tx_338"; exon_id "5_109291474_109291800_+"; exonnum "9"; txlen "1789";
5	ENSEMBL114_rn	exon	109291474	109291800	0.0151519095603125	+	.	gene_id "ENSRNOG00000089770"; transcript_id "ENSRNOG00000089770_tx_339"; exon_id "5_109291474_109291800_+"; exonnum "9"; txlen "1877";
5	ENSEMBL114_rn	exon	109291474	109291800	0.0151519095603125	+	.	gene_id "ENSRNOG00000089770"; transcript_id "ENSRNOG00000089770_tx_340"; exon_id "5_109291474_109291800_+"; exonnum "9"; txlen "2050";
5	ENSEMBL114_rn	exon	109291474	109291800	0.0151519095603125	+	.	gene_id "ENSRNOG00000089770"; transcript_id "ENSRNOG00000089770_tx_341"; exon_id "5_109291474_109291800_+"; exonnum "9"; txlen "1892";
5	ENSEMBL114_rn	exon	109291474	109291800	0.0143182053481998	+	.	gene_id "ENSRNOG00000089770"; transcript_id "ENSRNOG00000089770_tx_342"; exon_id "5_109291474_109291800_+"; exonnum "7"; txlen "2368";
5	ENSEMBL114_rn	exon	109291474	109291800	0.0143182053481998	+	.	gene_id "ENSRNOG00000089770"; transcript_id "ENSRNOG00000089770_tx_343"; exon_id "5_109291474_109291800_+"; exonnum "8"; txlen "2112";
5	ENSEMBL114_rn	exon	109291474	109291800	0.0143182053481998	+	.	gene_id "ENSRNOG00000089770"; transcript_id "ENSRNOG00000089770_tx_344"; exon_id "5_109291474_109291800_+"; exonnum "4"; txlen "1964";
5	ENSEMBL114_rn	exon	109291474	109291800	0.0143182053481998	+	.	gene_id "ENSRNOG00000089770"; transcript_id "ENSRNOG00000089770_tx_345"; exon_id "5_109291474_109291800_+"; exonnum "3"; txlen "1788";
5	ENSEMBL114_rn	exon	109291474	109291800	0.0143182053481998	+	.	gene_id "ENSRNOG00000089770"; transcript_id "ENSRNOG00000089770_tx_346"; exon_id "5_109291474_109291800_+"; exonnum "9"; txlen "2542";
5	ENSEMBL114_rn	exon	109291474	109291800	0.0143182053481998	+	.	gene_id "ENSRNOG00000089770"; transcript_id "ENSRNOG00000089770_tx_347"; exon_id "5_109291474_109291800_+"; exonnum "9"; txlen "2619";
5	ENSEMBL114_rn	exon	109291474	109291800	0.0143182053481998	+	.	gene_id "ENSRNOG00000089770"; transcript_id "ENSRNOG00000089770_tx_348"; exon_id "5_109291474_109291800_+"; exonnum "10"; txlen "2688";
5	ENSEMBL114_rn	exon	109291474	109291800	0.0143182053481998	+	.	gene_id "ENSRNOG00000089770"; transcript_id "ENSRNOG00000089770_tx_349"; exon_id "5_109291474_109291800_+"; exonnum "6"; txlen "2138";
5	ENSEMBL114_rn	exon	109291474	109291800	0.129828708980672	+	.	gene_id "ENSRNOG00000089770"; transcript_id "ENSRNOG00000089770_tx_35"; exon_id "5_109291474_109291800_+"; exonnum "7"; txlen "1904";
5	ENSEMBL114_rn	exon	109291474	109291800	0.0143182053481998	+	.	gene_id "ENSRNOG00000089770"; transcript_id "ENSRNOG00000089770_tx_350"; exon_id "5_109291474_109291800_+"; exonnum "7"; txlen "2284";
5	ENSEMBL114_rn	exon	109291474	109291800	0.0143182053481998	+	.	gene_id "ENSRNOG00000089770"; transcript_id "ENSRNOG00000089770_tx_351"; exon_id "5_109291474_109291800_+"; exonnum "6"; txlen "2215";
5	ENSEMBL114_rn	exon	109291474	109291800	0.0143182053481998	+	.	gene_id "ENSRNOG00000089770"; transcript_id "ENSRNOG00000089770_tx_352"; exon_id "5_109291474_109291800_+"; exonnum "9"; txlen "2258";
5	ENSEMBL114_rn	exon	109291474	109291800	0.0143182053481998	+	.	gene_id "ENSRNOG00000089770"; transcript_id "ENSRNOG00000089770_tx_353"; exon_id "5_109291474_109291800_+"; exonnum "5"; txlen "1708";
5	ENSEMBL114_rn	exon	109291474	109291800	0.0143182053481998	+	.	gene_id "ENSRNOG00000089770"; transcript_id "ENSRNOG00000089770_tx_354"; exon_id "5_109291474_109291800_+"; exonnum "5"; txlen "2033";
5	ENSEMBL114_rn	exon	109291474	109291800	0.0143182053481998	+	.	gene_id "ENSRNOG00000089770"; transcript_id "ENSRNOG00000089770_tx_355"; exon_id "5_109291474_109291800_+"; exonnum "6"; txlen "1854";
5	ENSEMBL114_rn	exon	109291474	109291800	0.0143182053481998	+	.	gene_id "ENSRNOG00000089770"; transcript_id "ENSRNOG00000089770_tx_356"; exon_id "5_109291474_109291800_+"; exonnum "6"; txlen "2179";
5	ENSEMBL114_rn	exon	109291474	109291800	0.0140447007870745	+	.	gene_id "ENSRNOG00000089770"; transcript_id "ENSRNOG00000089770_tx_357"; exon_id "5_109291474_109291800_+"; exonnum "7"; txlen "1930";
5	ENSEMBL114_rn	exon	109291474	109291800	0.0135748491764685	+	.	gene_id "ENSRNOG00000089770"; transcript_id "ENSRNOG00000089770_tx_358"; exon_id "5_109291474_109291800_+"; exonnum "8"; txlen "3093";
5	ENSEMBL114_rn	exon	109291474	109291800	0.0135748491764685	+	.	gene_id "ENSRNOG00000089770"; transcript_id "ENSRNOG00000089770_tx_359"; exon_id "5_109291474_109291800_+"; exonnum "8"; txlen "3078";
5	ENSEMBL114_rn	exon	109291474	109291800	0.127280040732441	+	.	gene_id "ENSRNOG00000089770"; transcript_id "ENSRNOG00000089770_tx_36"; exon_id "5_109291474_109291800_+"; exonnum "6"; txlen "2703";
5	ENSEMBL114_rn	exon	109291474	109291800	0.0135748491764685	+	.	gene_id "ENSRNOG00000089770"; transcript_id "ENSRNOG00000089770_tx_360"; exon_id "5_109291474_109291800_+"; exonnum "9"; txlen "2893";
5	ENSEMBL114_rn	exon	109291474	109291800	0.0135748491764685	+	.	gene_id "ENSRNOG00000089770"; transcript_id "ENSRNOG00000089770_tx_361"; exon_id "5_109291474_109291800_+"; exonnum "8"; txlen "2824";
5	ENSEMBL114_rn	exon	109291474	109291800	0.0135173798070108	+	.	gene_id "ENSRNOG00000089770"; transcript_id "ENSRNOG00000089770_tx_362"; exon_id "5_109291474_109291800_+"; exonnum "7"; txlen "2905";
5	ENSEMBL114_rn	exon	109291474	109291800	0.0133636583249865	+	.	gene_id "ENSRNOG00000089770"; transcript_id "ENSRNOG00000089770_tx_363"; exon_id "5_109291474_109291800_+"; exonnum "9"; txlen "2516";
5	ENSEMBL114_rn	exon	109291474	109291800	0.0133636583249865	+	.	gene_id "ENSRNOG00000089770"; transcript_id "ENSRNOG00000089770_tx_364"; exon_id "5_109291474_109291800_+"; exonnum "9"; txlen "2480";
5	ENSEMBL114_rn	exon	109291474	109291800	0.0133636583249865	+	.	gene_id "ENSRNOG00000089770"; transcript_id "ENSRNOG00000089770_tx_365"; exon_id "5_109291474_109291800_+"; exonnum "10"; txlen "2585";
5	ENSEMBL114_rn	exon	109291474	109291800	0.0133636583249865	+	.	gene_id "ENSRNOG00000089770"; transcript_id "ENSRNOG00000089770_tx_366"; exon_id "5_109291474_109291800_+"; exonnum "10"; txlen "2260";
5	ENSEMBL114_rn	exon	109291474	109291800	0.0133636583249865	+	.	gene_id "ENSRNOG00000089770"; transcript_id "ENSRNOG00000089770_tx_367"; exon_id "5_109291474_109291800_+"; exonnum "7"; txlen "2181";
5	ENSEMBL114_rn	exon	109291474	109291800	0.0133636583249865	+	.	gene_id "ENSRNOG00000089770"; transcript_id "ENSRNOG00000089770_tx_368"; exon_id "5_109291474_109291800_+"; exonnum "9"; txlen "2191";
5	ENSEMBL114_rn	exon	109291474	109291800	0.0133636583249865	+	.	gene_id "ENSRNOG00000089770"; transcript_id "ENSRNOG00000089770_tx_369"; exon_id "5_109291474_109291800_+"; exonnum "7"; txlen "1856";
5	ENSEMBL114_rn	exon	109291474	109291800	0.127280040732441	+	.	gene_id "ENSRNOG00000089770"; transcript_id "ENSRNOG00000089770_tx_37"; exon_id "5_109291474_109291800_+"; exonnum "5"; txlen "2598";
5	ENSEMBL114_rn	exon	109291474	109291800	0.0133636583249865	+	.	gene_id "ENSRNOG00000089770"; transcript_id "ENSRNOG00000089770_tx_370"; exon_id "5_109291474_109291800_+"; exonnum "6"; txlen "2112";
5	ENSEMBL114_rn	exon	109291474	109291800	0.0133636583249865	+	.	gene_id "ENSRNOG00000089770"; transcript_id "ENSRNOG00000089770_tx_371"; exon_id "5_109291474_109291800_+"; exonnum "6"; txlen "1787";
5	ENSEMBL114_rn	exon	109291474	109291800	0.0133636583249865	+	.	gene_id "ENSRNOG00000089770"; transcript_id "ENSRNOG00000089770_tx_372"; exon_id "5_109291474_109291800_+"; exonnum "9"; txlen "2155";
5	ENSEMBL114_rn	exon	109291474	109291800	0.0133636583249865	+	.	gene_id "ENSRNOG00000089770"; transcript_id "ENSRNOG00000089770_tx_373"; exon_id "5_109291474_109291800_+"; exonnum "6"; txlen "1751";
5	ENSEMBL114_rn	exon	109291474	109291800	0.0133636583249865	+	.	gene_id "ENSRNOG00000089770"; transcript_id "ENSRNOG00000089770_tx_374"; exon_id "5_109291474_109291800_+"; exonnum "6"; txlen "2076";
5	ENSEMBL114_rn	exon	109291474	109291800	0.0133542886240593	+	.	gene_id "ENSRNOG00000089770"; transcript_id "ENSRNOG00000089770_tx_375"; exon_id "5_109291474_109291800_+"; exonnum "9"; txlen "2486";
5	ENSEMBL114_rn	exon	109291474	109291800	0.0133497778566928	+	.	gene_id "ENSRNOG00000089770"; transcript_id "ENSRNOG00000089770_tx_376"; exon_id "5_109291474_109291800_+"; exonnum "5"; txlen "2017";
5	ENSEMBL114_rn	exon	109291474	109291800	0.0133497778566928	+	.	gene_id "ENSRNOG00000089770"; transcript_id "ENSRNOG00000089770_tx_377"; exon_id "5_109291474_109291800_+"; exonnum "5"; txlen "1914";
5	ENSEMBL114_rn	exon	109291474	109291800	0.0133497778566928	+	.	gene_id "ENSRNOG00000089770"; transcript_id "ENSRNOG00000089770_tx_378"; exon_id "5_109291474_109291800_+"; exonnum "6"; txlen "1558";
5	ENSEMBL114_rn	exon	109291474	109291800	0.0133497778566928	+	.	gene_id "ENSRNOG00000089770"; transcript_id "ENSRNOG00000089770_tx_379"; exon_id "5_109291474_109291800_+"; exonnum "6"; txlen "1455";
5	ENSEMBL114_rn	exon	109291474	109291800	0.127280040732441	+	.	gene_id "ENSRNOG00000089770"; transcript_id "ENSRNOG00000089770_tx_38"; exon_id "5_109291474_109291800_+"; exonnum "6"; txlen "2617";
5	ENSEMBL114_rn	exon	109291474	109291800	0.013328940349519	+	.	gene_id "ENSRNOG00000089770"; transcript_id "ENSRNOG00000089770_tx_380"; exon_id "5_109291474_109291800_+"; exonnum "7"; txlen "2651";
5	ENSEMBL114_rn	exon	109291474	109291800	0.0129438896954236	+	.	gene_id "ENSRNOG00000089770"; transcript_id "ENSRNOG00000089770_tx_381"; exon_id "5_109291474_109291800_+"; exonnum "9"; txlen "2058";
5	ENSEMBL114_rn	exon	109291474	109291800	0.0126265913002604	+	.	gene_id "ENSRNOG00000089770"; transcript_id "ENSRNOG00000089770_tx_382"; exon_id "5_109291474_109291800_+"; exonnum "8"; txlen "2586";
5	ENSEMBL114_rn	exon	109291474	109291800	0.0126265913002604	+	.	gene_id "ENSRNOG00000089770"; transcript_id "ENSRNOG00000089770_tx_383"; exon_id "5_109291474_109291800_+"; exonnum "9"; txlen "2629";
5	ENSEMBL114_rn	exon	109291474	109291800	0.0124328869415579	+	.	gene_id "ENSRNOG00000089770"; transcript_id "ENSRNOG00000089770_tx_384"; exon_id "5_109291474_109291800_+"; exonnum "7"; txlen "2668";
5	ENSEMBL114_rn	exon	109291474	109291800	0.0119787436774188	+	.	gene_id "ENSRNOG00000089770"; transcript_id "ENSRNOG00000089770_tx_385"; exon_id "5_109291474_109291800_+"; exonnum "8"; txlen "2041";
5	ENSEMBL114_rn	exon	109291474	109291800	0.0117848185469097	+	.	gene_id "ENSRNOG00000089770"; transcript_id "ENSRNOG00000089770_tx_386"; exon_id "5_109291474_109291800_+"; exonnum "7"; txlen "1685";
5	ENSEMBL114_rn	exon	109291474	109291800	0.0117848185469097	+	.	gene_id "ENSRNOG00000089770"; transcript_id "ENSRNOG00000089770_tx_387"; exon_id "5_109291474_109291800_+"; exonnum "9"; txlen "1857";
5	ENSEMBL114_rn	exon	109291474	109291800	0.0117848185469097	+	.	gene_id "ENSRNOG00000089770"; transcript_id "ENSRNOG00000089770_tx_388"; exon_id "5_109291474_109291800_+"; exonnum "10"; txlen "1900";
5	ENSEMBL114_rn	exon	109291474	109291800	0.0117848185469097	+	.	gene_id "ENSRNOG00000089770"; transcript_id "ENSRNOG00000089770_tx_389"; exon_id "5_109291474_109291800_+"; exonnum "10"; txlen "1988";
5	ENSEMBL114_rn	exon	109291474	109291800	0.124646736314999	+	.	gene_id "ENSRNOG00000089770"; transcript_id "ENSRNOG00000089770_tx_39"; exon_id "5_109291474_109291800_+"; exonnum "7"; txlen "1946";
5	ENSEMBL114_rn	exon	109291474	109291800	0.0117848185469097	+	.	gene_id "ENSRNOG00000089770"; transcript_id "ENSRNOG00000089770_tx_390"; exon_id "5_109291474_109291800_+"; exonnum "10"; txlen "2161";
5	ENSEMBL114_rn	exon	109291474	109291800	0.0117848185469097	+	.	gene_id "ENSRNOG00000089770"; transcript_id "ENSRNOG00000089770_tx_391"; exon_id "5_109291474_109291800_+"; exonnum "10"; txlen "2003";
5	ENSEMBL114_rn	exon	109291474	109291800	0.0117848185469097	+	.	gene_id "ENSRNOG00000089770"; transcript_id "ENSRNOG00000089770_tx_392"; exon_id "5_109291474_109291800_+"; exonnum "8"; txlen "1831";
5	ENSEMBL114_rn	exon	109291474	109291800	0.0116810556246062	+	.	gene_id "ENSRNOG00000089770"; transcript_id "ENSRNOG00000089770_tx_393"; exon_id "5_109291474_109291800_+"; exonnum "5"; txlen "2082";
5	ENSEMBL114_rn	exon	109291474	109291800	0.0116810556246062	+	.	gene_id "ENSRNOG00000089770"; transcript_id "ENSRNOG00000089770_tx_394"; exon_id "5_109291474_109291800_+"; exonnum "5"; txlen "1979";
5	ENSEMBL114_rn	exon	109291474	109291800	0.0116810556246062	+	.	gene_id "ENSRNOG00000089770"; transcript_id "ENSRNOG00000089770_tx_395"; exon_id "5_109291474_109291800_+"; exonnum "6"; txlen "2185";
5	ENSEMBL114_rn	exon	109291474	109291800	0.0116810556246062	+	.	gene_id "ENSRNOG00000089770"; transcript_id "ENSRNOG00000089770_tx_396"; exon_id "5_109291474_109291800_+"; exonnum "6"; txlen "2082";
5	ENSEMBL114_rn	exon	109291474	109291800	0.0116810556246062	+	.	gene_id "ENSRNOG00000089770"; transcript_id "ENSRNOG00000089770_tx_397"; exon_id "5_109291474_109291800_+"; exonnum "5"; txlen "1828";
5	ENSEMBL114_rn	exon	109291474	109291800	0.0116810556246062	+	.	gene_id "ENSRNOG00000089770"; transcript_id "ENSRNOG00000089770_tx_398"; exon_id "5_109291474_109291800_+"; exonnum "5"; txlen "1725";
5	ENSEMBL114_rn	exon	109291474	109291800	0.0116810556246062	+	.	gene_id "ENSRNOG00000089770"; transcript_id "ENSRNOG00000089770_tx_399"; exon_id "5_109291474_109291800_+"; exonnum "6"; txlen "1931";
5	ENSEMBL114_rn	exon	109291474	109291800	0.0116810556246062	+	.	gene_id "ENSRNOG00000089770"; transcript_id "ENSRNOG00000089770_tx_400"; exon_id "5_109291474_109291800_+"; exonnum "5"; txlen "1503";
5	ENSEMBL114_rn	exon	109291474	109291800	0.0109879290989438	+	.	gene_id "ENSRNOG00000089770"; transcript_id "ENSRNOG00000089770_tx_403"; exon_id "5_109291474_109291800_+"; exonnum "8"; txlen "2742";
5	ENSEMBL114_rn	exon	109291474	109291800	0.010943045793559	+	.	gene_id "ENSRNOG00000089770"; transcript_id "ENSRNOG00000089770_tx_404"; exon_id "5_109291474_109291800_+"; exonnum "8"; txlen "2332";
5	ENSEMBL114_rn	exon	109291474	109291800	0.010943045793559	+	.	gene_id "ENSRNOG00000089770"; transcript_id "ENSRNOG00000089770_tx_405"; exon_id "5_109291474_109291800_+"; exonnum "9"; txlen "2375";
5	ENSEMBL114_rn	exon	109291474	109291800	0.0108598793411748	+	.	gene_id "ENSRNOG00000089770"; transcript_id "ENSRNOG00000089770_tx_406"; exon_id "5_109291474_109291800_+"; exonnum "9"; txlen "3119";
5	ENSEMBL114_rn	exon	109291474	109291800	0.0108598793411748	+	.	gene_id "ENSRNOG00000089770"; transcript_id "ENSRNOG00000089770_tx_407"; exon_id "5_109291474_109291800_+"; exonnum "9"; txlen "2865";
5	ENSEMBL114_rn	exon	109291474	109291800	0.0108598793411748	+	.	gene_id "ENSRNOG00000089770"; transcript_id "ENSRNOG00000089770_tx_408"; exon_id "5_109291474_109291800_+"; exonnum "10"; txlen "3250";
5	ENSEMBL114_rn	exon	109291474	109291800	0.0108598793411748	+	.	gene_id "ENSRNOG00000089770"; transcript_id "ENSRNOG00000089770_tx_409"; exon_id "5_109291474_109291800_+"; exonnum "10"; txlen "2996";
5	ENSEMBL114_rn	exon	109291474	109291800	0.119413158867751	+	.	gene_id "ENSRNOG00000089770"; transcript_id "ENSRNOG00000089770_tx_41"; exon_id "5_109291474_109291800_+"; exonnum "6"; txlen "2160";
5	ENSEMBL114_rn	exon	109291474	109291800	0.0104829497869686	+	.	gene_id "ENSRNOG00000089770"; transcript_id "ENSRNOG00000089770_tx_411"; exon_id "5_109291474_109291800_+"; exonnum "9"; txlen "2548";
5	ENSEMBL114_rn	exon	109291474	109291800	0.0104224088476042	+	.	gene_id "ENSRNOG00000089770"; transcript_id "ENSRNOG00000089770_tx_412"; exon_id "5_109291474_109291800_+"; exonnum "8"; txlen "2488";
5	ENSEMBL114_rn	exon	109291474	109291800	0.0102529386067506	+	.	gene_id "ENSRNOG00000089770"; transcript_id "ENSRNOG00000089770_tx_416"; exon_id "5_109291474_109291800_+"; exonnum "11"; txlen "2395";
5	ENSEMBL114_rn	exon	109291474	109291800	0.0101012730402083	+	.	gene_id "ENSRNOG00000089770"; transcript_id "ENSRNOG00000089770_tx_417"; exon_id "5_109291474_109291800_+"; exonnum "8"; txlen "1754";
5	ENSEMBL114_rn	exon	109291474	109291800	0.0101012730402083	+	.	gene_id "ENSRNOG00000089770"; transcript_id "ENSRNOG00000089770_tx_418"; exon_id "5_109291474_109291800_+"; exonnum "7"; txlen "1643";
5	ENSEMBL114_rn	exon	109291474	109291800	0.00998374875288321	+	.	gene_id "ENSRNOG00000089770"; transcript_id "ENSRNOG00000089770_tx_419"; exon_id "5_109291474_109291800_+"; exonnum "10"; txlen "2617";
5	ENSEMBL114_rn	exon	109291474	109291800	0.113137813984392	+	.	gene_id "ENSRNOG00000089770"; transcript_id "ENSRNOG00000089770_tx_42"; exon_id "5_109291474_109291800_+"; exonnum "6"; txlen "2027";
5	ENSEMBL114_rn	exon	109291474	109291800	0.00978748890217636	+	.	gene_id "ENSRNOG00000089770"; transcript_id "ENSRNOG00000089770_tx_420"; exon_id "5_109291474_109291800_+"; exonnum "8"; txlen "3164";
5	ENSEMBL114_rn	exon	109291474	109291800	0.00432104668769757	+	.	gene_id "ENSRNOG00000089770"; transcript_id "ENSRNOG00000089770_tx_421"; exon_id "5_109291474_109291800_+"; exonnum "20"; txlen "4335";
5	ENSEMBL114_rn	exon	109291474	109291800	0.00432104668769757	+	.	gene_id "ENSRNOG00000089770"; transcript_id "ENSRNOG00000089770_tx_422"; exon_id "5_109291474_109291800_+"; exonnum "20"; txlen "4375";
5	ENSEMBL114_rn	exon	109291474	109291800	0.113137813984392	+	.	gene_id "ENSRNOG00000089770"; transcript_id "ENSRNOG00000089770_tx_43"; exon_id "5_109291474_109291800_+"; exonnum "6"; txlen "2449";
5	ENSEMBL114_rn	exon	109291474	109291800	0.113137813984392	+	.	gene_id "ENSRNOG00000089770"; transcript_id "ENSRNOG00000089770_tx_44"; exon_id "5_109291474_109291800_+"; exonnum "5"; txlen "1922";
5	ENSEMBL114_rn	exon	109291474	109291800	0.113137813984392	+	.	gene_id "ENSRNOG00000089770"; transcript_id "ENSRNOG00000089770_tx_45"; exon_id "5_109291474_109291800_+"; exonnum "7"; txlen "2070";
5	ENSEMBL114_rn	exon	109291474	109291800	0.113137813984392	+	.	gene_id "ENSRNOG00000089770"; transcript_id "ENSRNOG00000089770_tx_46"; exon_id "5_109291474_109291800_+"; exonnum "5"; txlen "2344";
5	ENSEMBL114_rn	exon	109291474	109291800	0.110674638993946	+	.	gene_id "ENSRNOG00000089770"; transcript_id "ENSRNOG00000089770_tx_47"; exon_id "5_109291474_109291800_+"; exonnum "7"; txlen "2419";
5	ENSEMBL114_rn	exon	109291474	109291800	0.0910368656353522	+	.	gene_id "ENSRNOG00000089770"; transcript_id "ENSRNOG00000089770_tx_48"; exon_id "5_109291474_109291800_+"; exonnum "7"; txlen "1966";
5	ENSEMBL114_rn	exon	109291474	109291800	0.0893515203355042	+	.	gene_id "ENSRNOG00000089770"; transcript_id "ENSRNOG00000089770_tx_49"; exon_id "5_109291474_109291800_+"; exonnum "6"; txlen "1943";
5	ENSEMBL114_rn	exon	109291474	109291800	0.0881325068019707	+	.	gene_id "ENSRNOG00000089770"; transcript_id "ENSRNOG00000089770_tx_51"; exon_id "5_109291474_109291800_+"; exonnum "7"; txlen "1981";
5	ENSEMBL114_rn	exon	109291474	109291800	0.0874180983741894	+	.	gene_id "ENSRNOG00000089770"; transcript_id "ENSRNOG00000089770_tx_52"; exon_id "5_109291474_109291800_+"; exonnum "3"; txlen "1731";
5	ENSEMBL114_rn	exon	109291474	109291800	0.0868304266158509	+	.	gene_id "ENSRNOG00000089770"; transcript_id "ENSRNOG00000089770_tx_53"; exon_id "5_109291474_109291800_+"; exonnum "9"; txlen "2619";
5	ENSEMBL114_rn	exon	109291474	109291800	0.0848533604882943	+	.	gene_id "ENSRNOG00000089770"; transcript_id "ENSRNOG00000089770_tx_54"; exon_id "5_109291474_109291800_+"; exonnum "8"; txlen "1902";
5	ENSEMBL114_rn	exon	109291474	109291800	0.0848533604882943	+	.	gene_id "ENSRNOG00000089770"; transcript_id "ENSRNOG00000089770_tx_55"; exon_id "5_109291474_109291800_+"; exonnum "8"; txlen "1641";
5	ENSEMBL114_rn	exon	109291474	109291800	0.0848533604882943	+	.	gene_id "ENSRNOG00000089770"; transcript_id "ENSRNOG00000089770_tx_56"; exon_id "5_109291474_109291800_+"; exonnum "8"; txlen "2481";
5	ENSEMBL114_rn	exon	109291474	109291800	0.0848533604882943	+	.	gene_id "ENSRNOG00000089770"; transcript_id "ENSRNOG00000089770_tx_57"; exon_id "5_109291474_109291800_+"; exonnum "7"; txlen "1741";
5	ENSEMBL114_rn	exon	109291474	109291800	0.0834294398932378	+	.	gene_id "ENSRNOG00000089770"; transcript_id "ENSRNOG00000089770_tx_58"; exon_id "5_109291474_109291800_+"; exonnum "10"; txlen "2119";
5	ENSEMBL114_rn	exon	109291474	109291800	0.0834294398932378	+	.	gene_id "ENSRNOG00000089770"; transcript_id "ENSRNOG00000089770_tx_59"; exon_id "5_109291474_109291800_+"; exonnum "11"; txlen "2250";
5	ENSEMBL114_rn	exon	109291474	109291800	0.0834294398932378	+	.	gene_id "ENSRNOG00000089770"; transcript_id "ENSRNOG00000089770_tx_60"; exon_id "5_109291474_109291800_+"; exonnum "12"; txlen "2353";
5	ENSEMBL114_rn	exon	109291474	109291800	0.0834294398932378	+	.	gene_id "ENSRNOG00000089770"; transcript_id "ENSRNOG00000089770_tx_61"; exon_id "5_109291474_109291800_+"; exonnum "9"; txlen "2014";
5	ENSEMBL114_rn	exon	109291474	109291800	0.0834294398932378	+	.	gene_id "ENSRNOG00000089770"; transcript_id "ENSRNOG00000089770_tx_62"; exon_id "5_109291474_109291800_+"; exonnum "10"; txlen "2145";
5	ENSEMBL114_rn	exon	109291474	109291800	0.0825508292216061	+	.	gene_id "ENSRNOG00000089770"; transcript_id "ENSRNOG00000089770_tx_63"; exon_id "5_109291474_109291800_+"; exonnum "7"; txlen "2306";
5	ENSEMBL114_rn	exon	109291474	109291800	0.0804013020638175	+	.	gene_id "ENSRNOG00000089770"; transcript_id "ENSRNOG00000089770_tx_64"; exon_id "5_109291474_109291800_+"; exonnum "8"; txlen "1989";
5	ENSEMBL114_rn	exon	109291474	109291800	0.0775811221076695	+	.	gene_id "ENSRNOG00000089770"; transcript_id "ENSRNOG00000089770_tx_65"; exon_id "5_109291474_109291800_+"; exonnum "8"; txlen "2360";
5	ENSEMBL114_rn	exon	109291474	109291800	0.0763974466229104	+	.	gene_id "ENSRNOG00000089770"; transcript_id "ENSRNOG00000089770_tx_66"; exon_id "5_109291474_109291800_+"; exonnum "7"; txlen "2560";
5	ENSEMBL114_rn	exon	109291474	109291800	0.0759409063718288	+	.	gene_id "ENSRNOG00000089770"; transcript_id "ENSRNOG00000089770_tx_67"; exon_id "5_109291474_109291800_+"; exonnum "7"; txlen "2406";
5	ENSEMBL114_rn	exon	109291474	109291800	0.0744549583110967	+	.	gene_id "ENSRNOG00000089770"; transcript_id "ENSRNOG00000089770_tx_68"; exon_id "5_109291474_109291800_+"; exonnum "3"; txlen "1148";
5	ENSEMBL114_rn	exon	109291474	109291800	0.0742466904272575	+	.	gene_id "ENSRNOG00000089770"; transcript_id "ENSRNOG00000089770_tx_69"; exon_id "5_109291474_109291800_+"; exonnum "8"; txlen "1814";
5	ENSEMBL114_rn	exon	109291474	109291800	0.326868194856049	+	.	gene_id "ENSRNOG00000089770"; transcript_id "ENSRNOG00000089770_tx_7"; exon_id "5_109291474_109291800_+"; exonnum "6"; txlen "1835";
5	ENSEMBL114_rn	exon	109291474	109291800	0.0742466904272575	+	.	gene_id "ENSRNOG00000089770"; transcript_id "ENSRNOG00000089770_tx_70"; exon_id "5_109291474_109291800_+"; exonnum "8"; txlen "1917";
5	ENSEMBL114_rn	exon	109291474	109291800	0.0742466904272575	+	.	gene_id "ENSRNOG00000089770"; transcript_id "ENSRNOG00000089770_tx_71"; exon_id "5_109291474_109291800_+"; exonnum "8"; txlen "1553";
5	ENSEMBL114_rn	exon	109291474	109291800	0.0742466904272575	+	.	gene_id "ENSRNOG00000089770"; transcript_id "ENSRNOG00000089770_tx_72"; exon_id "5_109291474_109291800_+"; exonnum "8"; txlen "1656";
5	ENSEMBL114_rn	exon	109291474	109291800	0.0708250523495909	+	.	gene_id "ENSRNOG00000089770"; transcript_id "ENSRNOG00000089770_tx_74"; exon_id "5_109291474_109291800_+"; exonnum "6"; txlen "1989";
5	ENSEMBL114_rn	exon	109291474	109291800	0.0707921093050914	+	.	gene_id "ENSRNOG00000089770"; transcript_id "ENSRNOG00000089770_tx_75"; exon_id "5_109291474_109291800_+"; exonnum "6"; txlen "2314";
5	ENSEMBL114_rn	exon	109291474	109291800	0.069394953536581	+	.	gene_id "ENSRNOG00000089770"; transcript_id "ENSRNOG00000089770_tx_76"; exon_id "5_109291474_109291800_+"; exonnum "7"; txlen "2203";
5	ENSEMBL114_rn	exon	109291474	109291800	0.0678071941761773	+	.	gene_id "ENSRNOG00000089770"; transcript_id "ENSRNOG00000089770_tx_77"; exon_id "5_109291474_109291800_+"; exonnum "10"; txlen "1528";
5	ENSEMBL114_rn	exon	109291474	109291800	0.0678071941761773	+	.	gene_id "ENSRNOG00000089770"; transcript_id "ENSRNOG00000089770_tx_78"; exon_id "5_109291474_109291800_+"; exonnum "11"; txlen "1659";
5	ENSEMBL114_rn	exon	109291474	109291800	0.0678071941761773	+	.	gene_id "ENSRNOG00000089770"; transcript_id "ENSRNOG00000089770_tx_79"; exon_id "5_109291474_109291800_+"; exonnum "12"; txlen "1762";
5	ENSEMBL114_rn	exon	109291474	109291800	0.318200101831104	+	.	gene_id "ENSRNOG00000089770"; transcript_id "ENSRNOG00000089770_tx_8"; exon_id "5_109291474_109291800_+"; exonnum "6"; txlen "1702";
5	ENSEMBL114_rn	exon	109291474	109291800	0.0678071941761773	+	.	gene_id "ENSRNOG00000089770"; transcript_id "ENSRNOG00000089770_tx_80"; exon_id "5_109291474_109291800_+"; exonnum "9"; txlen "1423";
5	ENSEMBL114_rn	exon	109291474	109291800	0.0678071941761773	+	.	gene_id "ENSRNOG00000089770"; transcript_id "ENSRNOG00000089770_tx_81"; exon_id "5_109291474_109291800_+"; exonnum "3"; txlen "1140";
5	ENSEMBL114_rn	exon	109291474	109291800	0.067622303841411	+	.	gene_id "ENSRNOG00000089770"; transcript_id "ENSRNOG00000089770_tx_82"; exon_id "5_109291474_109291800_+"; exonnum "8"; txlen "2143";
5	ENSEMBL114_rn	exon	109291474	109291800	0.0664776413491934	+	.	gene_id "ENSRNOG00000089770"; transcript_id "ENSRNOG00000089770_tx_83"; exon_id "5_109291474_109291800_+"; exonnum "11"; txlen "2475";
5	ENSEMBL114_rn	exon	109291474	109291800	0.0664776413491934	+	.	gene_id "ENSRNOG00000089770"; transcript_id "ENSRNOG00000089770_tx_84"; exon_id "5_109291474_109291800_+"; exonnum "11"; txlen "1884";
5	ENSEMBL114_rn	exon	109291474	109291800	0.0664776413491934	+	.	gene_id "ENSRNOG00000089770"; transcript_id "ENSRNOG00000089770_tx_85"; exon_id "5_109291474_109291800_+"; exonnum "13"; txlen "2709";
5	ENSEMBL114_rn	exon	109291474	109291800	0.0664776413491934	+	.	gene_id "ENSRNOG00000089770"; transcript_id "ENSRNOG00000089770_tx_86"; exon_id "5_109291474_109291800_+"; exonnum "12"; txlen "2606";
5	ENSEMBL114_rn	exon	109291474	109291800	0.0664776413491934	+	.	gene_id "ENSRNOG00000089770"; transcript_id "ENSRNOG00000089770_tx_87"; exon_id "5_109291474_109291800_+"; exonnum "10"; txlen "2370";
5	ENSEMBL114_rn	exon	109291474	109291800	0.0661140424130305	+	.	gene_id "ENSRNOG00000089770"; transcript_id "ENSRNOG00000089770_tx_88"; exon_id "5_109291474_109291800_+"; exonnum "2"; txlen "1121";
5	ENSEMBL114_rn	exon	109291474	109291800	0.0649128487742205	+	.	gene_id "ENSRNOG00000089770"; transcript_id "ENSRNOG00000089770_tx_89"; exon_id "5_109291474_109291800_+"; exonnum "9"; txlen "2294";
5	ENSEMBL114_rn	exon	109291474	109291800	0.282844534960981	+	.	gene_id "ENSRNOG00000089770"; transcript_id "ENSRNOG00000089770_tx_9"; exon_id "5_109291474_109291800_+"; exonnum "5"; txlen "1597";
5	ENSEMBL114_rn	exon	109291474	109291800	0.0643398259522834	+	.	gene_id "ENSRNOG00000089770"; transcript_id "ENSRNOG00000089770_tx_90"; exon_id "5_109291474_109291800_+"; exonnum "9"; txlen "2642";
5	ENSEMBL114_rn	exon	109291474	109291800	0.0637768954018389	+	.	gene_id "ENSRNOG00000089770"; transcript_id "ENSRNOG00000089770_tx_91"; exon_id "5_109291474_109291800_+"; exonnum "6"; txlen "2582";
5	ENSEMBL114_rn	exon	109291474	109291800	0.0637724316831713	+	.	gene_id "ENSRNOG00000089770"; transcript_id "ENSRNOG00000089770_tx_92"; exon_id "5_109291474_109291800_+"; exonnum "8"; txlen "2614";
5	ENSEMBL114_rn	exon	109291474	109291800	0.0628825269328702	+	.	gene_id "ENSRNOG00000089770"; transcript_id "ENSRNOG00000089770_tx_93"; exon_id "5_109291474_109291800_+"; exonnum "7"; txlen "2291";
5	ENSEMBL114_rn	exon	109291474	109291800	0.061755672023339	+	.	gene_id "ENSRNOG00000089770"; transcript_id "ENSRNOG00000089770_tx_96"; exon_id "5_109291474_109291800_+"; exonnum "8"; txlen "1947";
5	ENSEMBL114_rn	exon	109291474	109291800	0.0601044636792085	+	.	gene_id "ENSRNOG00000089770"; transcript_id "ENSRNOG00000089770_tx_97"; exon_id "5_109291474_109291800_+"; exonnum "10"; txlen "2985";
5	ENSEMBL114_rn	exon	109291474	109291800	0.0601044636792085	+	.	gene_id "ENSRNOG00000089770"; transcript_id "ENSRNOG00000089770_tx_98"; exon_id "5_109291474_109291800_+"; exonnum "10"; txlen "3088";
5	ENSEMBL114_rn	exon	109291474	109291800	0.0599819147326525	+	.	gene_id "ENSRNOG00000089770"; transcript_id "ENSRNOG00000089770_tx_99"; exon_id "5_109291474_109291800_+"; exonnum "2"; txlen "1700";
5	sraer114_ss	exon	109293473	109293925	0.180313391037625	+	.	gene_id "ENSRNOG00000089770"; transcript_id "ENSRNOG00000089770_tx_15"; exon_id "5_109293473_109293925_+"; exonnum "7"; txlen "1441";
5	sraer114_ss	exon	109293473	109293925	0.180313391037625	+	.	gene_id "ENSRNOG00000089770"; transcript_id "ENSRNOG00000089770_tx_16"; exon_id "5_109293473_109293925_+"; exonnum "6"; txlen "1336";
5	sraer114_ss	exon	109293473	109293925	0.180313391037625	+	.	gene_id "ENSRNOG00000089770"; transcript_id "ENSRNOG00000089770_tx_17"; exon_id "5_109293473_109293925_+"; exonnum "7"; txlen "1355";
5	sraer114_ss	exon	109293473	109293925	0.159100050915552	+	.	gene_id "ENSRNOG00000089770"; transcript_id "ENSRNOG00000089770_tx_20"; exon_id "5_109293473_109293925_+"; exonnum "8"; txlen "1484";
5	sraer114_ss	exon	109293473	109293925	0.159100050915552	+	.	gene_id "ENSRNOG00000089770"; transcript_id "ENSRNOG00000089770_tx_21"; exon_id "5_109293473_109293925_+"; exonnum "8"; txlen "1587";
5	sraer114_ss	exon	109293473	109293925	0.141422267480491	+	.	gene_id "ENSRNOG00000089770"; transcript_id "ENSRNOG00000089770_tx_29"; exon_id "5_109293473_109293925_+"; exonnum "8"; txlen "1572";
5	sraer114_ss	exon	109293473	109293925	0.0188983186798319	+	.	gene_id "ENSRNOG00000089770"; transcript_id "ENSRNOG00000089770_tx_311"; exon_id "5_109293473_109293925_+"; exonnum "8"; txlen "1617";
5	sraer114_ss	exon	109293473	109293925	0.0170405959450866	+	.	gene_id "ENSRNOG00000089770"; transcript_id "ENSRNOG00000089770_tx_317"; exon_id "5_109293473_109293925_+"; exonnum "8"; txlen "1720";
5	sraer114_ss	exon	109293473	109293925	0.135360836918729	+	.	gene_id "ENSRNOG00000089770"; transcript_id "ENSRNOG00000089770_tx_32"; exon_id "5_109293473_109293925_+"; exonnum "7"; txlen "1574";
5	sraer114_ss	exon	109293473	109293925	0.0155312276664291	+	.	gene_id "ENSRNOG00000089770"; transcript_id "ENSRNOG00000089770_tx_334"; exon_id "5_109293473_109293925_+"; exonnum "9"; txlen "1728";
5	sraer114_ss	exon	109293473	109293925	0.0151519095603125	+	.	gene_id "ENSRNOG00000089770"; transcript_id "ENSRNOG00000089770_tx_337"; exon_id "5_109293473_109293925_+"; exonnum "9"; txlen "1746";
5	sraer114_ss	exon	109293473	109293925	0.0151519095603125	+	.	gene_id "ENSRNOG00000089770"; transcript_id "ENSRNOG00000089770_tx_338"; exon_id "5_109293473_109293925_+"; exonnum "10"; txlen "1789";
5	sraer114_ss	exon	109293473	109293925	0.0151519095603125	+	.	gene_id "ENSRNOG00000089770"; transcript_id "ENSRNOG00000089770_tx_339"; exon_id "5_109293473_109293925_+"; exonnum "10"; txlen "1877";
5	sraer114_ss	exon	109293473	109293925	0.0151519095603125	+	.	gene_id "ENSRNOG00000089770"; transcript_id "ENSRNOG00000089770_tx_341"; exon_id "5_109293473_109293925_+"; exonnum "10"; txlen "1892";
5	sraer114_ss	exon	109293473	109293925	0.0117848185469097	+	.	gene_id "ENSRNOG00000089770"; transcript_id "ENSRNOG00000089770_tx_386"; exon_id "5_109293473_109293925_+"; exonnum "8"; txlen "1685";
5	sraer114_ss	exon	109293473	109293925	0.0117848185469097	+	.	gene_id "ENSRNOG00000089770"; transcript_id "ENSRNOG00000089770_tx_387"; exon_id "5_109293473_109293925_+"; exonnum "10"; txlen "1857";
5	sraer114_ss	exon	109293473	109293925	0.0117848185469097	+	.	gene_id "ENSRNOG00000089770"; transcript_id "ENSRNOG00000089770_tx_388"; exon_id "5_109293473_109293925_+"; exonnum "11"; txlen "1900";
5	sraer114_ss	exon	109293473	109293925	0.0117848185469097	+	.	gene_id "ENSRNOG00000089770"; transcript_id "ENSRNOG00000089770_tx_389"; exon_id "5_109293473_109293925_+"; exonnum "11"; txlen "1988";
5	sraer114_ss	exon	109293473	109293925	0.0117848185469097	+	.	gene_id "ENSRNOG00000089770"; transcript_id "ENSRNOG00000089770_tx_391"; exon_id "5_109293473_109293925_+"; exonnum "11"; txlen "2003";
5	sraer114_ss	exon	109293473	109293925	0.0117848185469097	+	.	gene_id "ENSRNOG00000089770"; transcript_id "ENSRNOG00000089770_tx_392"; exon_id "5_109293473_109293925_+"; exonnum "9"; txlen "1831";
5	sraer114_ss	exon	109293473	109293925	0.0101012730402083	+	.	gene_id "ENSRNOG00000089770"; transcript_id "ENSRNOG00000089770_tx_417"; exon_id "5_109293473_109293925_+"; exonnum "9"; txlen "1754";
5	sraer114_ss	exon	109293473	109293925	0.0101012730402083	+	.	gene_id "ENSRNOG00000089770"; transcript_id "ENSRNOG00000089770_tx_418"; exon_id "5_109293473_109293925_+"; exonnum "8"; txlen "1643";
5	sraer114_ss	exon	109293473	109293925	0.0848533604882943	+	.	gene_id "ENSRNOG00000089770"; transcript_id "ENSRNOG00000089770_tx_55"; exon_id "5_109293473_109293925_+"; exonnum "9"; txlen "1641";
5	sraer114_ss	exon	109293473	109293925	0.0742466904272575	+	.	gene_id "ENSRNOG00000089770"; transcript_id "ENSRNOG00000089770_tx_71"; exon_id "5_109293473_109293925_+"; exonnum "9"; txlen "1553";
5	sraer114_ss	exon	109293473	109293925	0.0742466904272575	+	.	gene_id "ENSRNOG00000089770"; transcript_id "ENSRNOG00000089770_tx_72"; exon_id "5_109293473_109293925_+"; exonnum "9"; txlen "1656";
5	ensembl	exon	109296363	109296476	0	+	.	gene_id "ENSRNOG00000089770"; gene_version "1"; transcript_id "ENSRNOT00000124921"; transcript_version "1"; exon_number "1"; gene_source "ensembl"; gene_biotype "lncRNA"; transcript_source "ensembl"; transcript_biotype "lncRNA"; exon_id "ENSRNOE00000735921"; exon_version "1";
5	ensembl	transcript	109296363	109300084	0	+	.	gene_id "ENSRNOG00000089770"; gene_version "1"; transcript_id "ENSRNOT00000124921"; transcript_version "1"; gene_source "ensembl"; gene_biotype "lncRNA"; transcript_source "ensembl"; transcript_biotype "lncRNA";
5	sraer114_ss	exon	109297854	109297976	0.0468667371511814	+	.	gene_id "ENSRNOG00000089770"; transcript_id "ENSRNOG00000089770_tx_136"; exon_id "5_109297854_109297976_+"; exonnum "12"; txlen "1571";
5	sraer114_ss	exon	109297854	109297976	0.0468667371511814	+	.	gene_id "ENSRNOG00000089770"; transcript_id "ENSRNOG00000089770_tx_137"; exon_id "5_109297854_109297976_+"; exonnum "12"; txlen "1674";
5	sraer114_ss	exon	109297854	109297976	0.0468667371511814	+	.	gene_id "ENSRNOG00000089770"; transcript_id "ENSRNOG00000089770_tx_140"; exon_id "5_109297854_109297976_+"; exonnum "14"; txlen "1805";
5	sraer114_ss	exon	109297854	109297976	0.0468667371511814	+	.	gene_id "ENSRNOG00000089770"; transcript_id "ENSRNOG00000089770_tx_141"; exon_id "5_109297854_109297976_+"; exonnum "14"; txlen "1908";
5	sraer114_ss	exon	109297854	109297976	0.0468667371511814	+	.	gene_id "ENSRNOG00000089770"; transcript_id "ENSRNOG00000089770_tx_142"; exon_id "5_109297854_109297976_+"; exonnum "9"; txlen "1356";
5	sraer114_ss	exon	109297854	109297976	0.0468667371511814	+	.	gene_id "ENSRNOG00000089770"; transcript_id "ENSRNOG00000089770_tx_147"; exon_id "5_109297854_109297976_+"; exonnum "15"; txlen "2161";
5	sraer114_ss	exon	109297854	109297976	0.0468667371511814	+	.	gene_id "ENSRNOG00000089770"; transcript_id "ENSRNOG00000089770_tx_148"; exon_id "5_109297854_109297976_+"; exonnum "13"; txlen "1927";
5	sraer114_ss	exon	109297854	109297976	0.0468667371511814	+	.	gene_id "ENSRNOG00000089770"; transcript_id "ENSRNOG00000089770_tx_149"; exon_id "5_109297854_109297976_+"; exonnum "13"; txlen "2030";
5	sraer114_ss	exon	109297854	109297976	0.040883749429754	+	.	gene_id "ENSRNOG00000089770"; transcript_id "ENSRNOG00000089770_tx_160"; exon_id "5_109297854_109297976_+"; exonnum "15"; txlen "1860";
5	sraer114_ss	exon	109297854	109297976	0.040883749429754	+	.	gene_id "ENSRNOG00000089770"; transcript_id "ENSRNOG00000089770_tx_161"; exon_id "5_109297854_109297976_+"; exonnum "15"; txlen "1963";
5	sraer114_ss	exon	109297854	109297976	0.0678071941761773	+	.	gene_id "ENSRNOG00000089770"; transcript_id "ENSRNOG00000089770_tx_77"; exon_id "5_109297854_109297976_+"; exonnum "11"; txlen "1528";
5	sraer114_ss	exon	109297854	109297976	0.0678071941761773	+	.	gene_id "ENSRNOG00000089770"; transcript_id "ENSRNOG00000089770_tx_78"; exon_id "5_109297854_109297976_+"; exonnum "12"; txlen "1659";
5	sraer114_ss	exon	109297854	109297976	0.0678071941761773	+	.	gene_id "ENSRNOG00000089770"; transcript_id "ENSRNOG00000089770_tx_79"; exon_id "5_109297854_109297976_+"; exonnum "13"; txlen "1762";
5	sraer114_ss	exon	109297854	109297976	0.0678071941761773	+	.	gene_id "ENSRNOG00000089770"; transcript_id "ENSRNOG00000089770_tx_80"; exon_id "5_109297854_109297976_+"; exonnum "10"; txlen "1423";
5	sraer114_ss	exon	109297854	109297976	0.0678071941761773	+	.	gene_id "ENSRNOG00000089770"; transcript_id "ENSRNOG00000089770_tx_81"; exon_id "5_109297854_109297976_+"; exonnum "4"; txlen "1140";
5	sraer114_ss	exon	109297854	109297976	0.0664776413491934	+	.	gene_id "ENSRNOG00000089770"; transcript_id "ENSRNOG00000089770_tx_84"; exon_id "5_109297854_109297976_+"; exonnum "12"; txlen "1884";
5	ensembl	exon	109298285	109298538	0	+	.	gene_id "ENSRNOG00000089770"; gene_version "1"; transcript_id "ENSRNOT00000127614"; transcript_version "1"; exon_number "10"; gene_source "ensembl"; gene_biotype "lncRNA"; transcript_source "ensembl"; transcript_biotype "lncRNA"; exon_id "ENSRNOE00000728904"; exon_version "1"; tag "Ensembl_canonical";
5	ensembl	exon	109298285	109298538	0	+	.	gene_id "ENSRNOG00000089770"; gene_version "1"; transcript_id "ENSRNOT00000137026"; transcript_version "1"; exon_number "4"; gene_source "ensembl"; gene_biotype "lncRNA"; transcript_source "ensembl"; transcript_biotype "lncRNA"; exon_id "ENSRNOE00000728904"; exon_version "1";
5	ensembl	exon	109298285	109298538	0	+	.	gene_id "ENSRNOG00000089770"; gene_version "1"; transcript_id "ENSRNOT00000124921"; transcript_version "1"; exon_number "2"; gene_source "ensembl"; gene_biotype "lncRNA"; transcript_source "ensembl"; transcript_biotype "lncRNA"; exon_id "ENSRNOE00000728904"; exon_version "1";
5	ENSEMBL114_rn	exon	109298285	109298538	0.0520522236205059	+	.	gene_id "ENSRNOG00000089770"; transcript_id "ENSRNOG00000089770_tx_108"; exon_id "5_109298285_109298538_+"; exonnum "8"; txlen "2457";
5	ENSEMBL114_rn	exon	109298285	109298538	0.0497618599780747	+	.	gene_id "ENSRNOG00000089770"; transcript_id "ENSRNOG00000089770_tx_112"; exon_id "5_109298285_109298538_+"; exonnum "8"; txlen "2673";
5	ENSEMBL114_rn	exon	109298285	109298538	0.0497404639080946	+	.	gene_id "ENSRNOG00000089770"; transcript_id "ENSRNOG00000089770_tx_113"; exon_id "5_109298285_109298538_+"; exonnum "8"; txlen "2525";
5	ENSEMBL114_rn	exon	109298285	109298538	0.0485607676237515	+	.	gene_id "ENSRNOG00000089770"; transcript_id "ENSRNOG00000089770_tx_115"; exon_id "5_109298285_109298538_+"; exonnum "9"; txlen "1746";
5	ENSEMBL114_rn	exon	109298285	109298538	0.0485607676237515	+	.	gene_id "ENSRNOG00000089770"; transcript_id "ENSRNOG00000089770_tx_116"; exon_id "5_109298285_109298538_+"; exonnum "9"; txlen "1752";
5	ENSEMBL114_rn	exon	109298285	109298538	0.0485607676237515	+	.	gene_id "ENSRNOG00000089770"; transcript_id "ENSRNOG00000089770_tx_117"; exon_id "5_109298285_109298538_+"; exonnum "7"; txlen "1212";
5	ENSEMBL114_rn	exon	109298285	109298538	0.0485607676237515	+	.	gene_id "ENSRNOG00000089770"; transcript_id "ENSRNOG00000089770_tx_118"; exon_id "5_109298285_109298538_+"; exonnum "10"; txlen "1877";
5	ENSEMBL114_rn	exon	109298285	109298538	0.210269662889159	+	.	gene_id "ENSRNOG00000089770"; transcript_id "ENSRNOG00000089770_tx_12"; exon_id "5_109298285_109298538_+"; exonnum "7"; txlen "2414";
5	ENSEMBL114_rn	exon	109298285	109298538	0.0485607676237515	+	.	gene_id "ENSRNOG00000089770"; transcript_id "ENSRNOG00000089770_tx_121"; exon_id "5_109298285_109298538_+"; exonnum "9"; txlen "1468";
5	ENSEMBL114_rn	exon	109298285	109298538	0.183848947724638	+	.	gene_id "ENSRNOG00000089770"; transcript_id "ENSRNOG00000089770_tx_13"; exon_id "5_109298285_109298538_+"; exonnum "7"; txlen "2281";
5	ENSEMBL114_rn	exon	109298285	109298538	0.0485607676237515	+	.	gene_id "ENSRNOG00000089770"; transcript_id "ENSRNOG00000089770_tx_130"; exon_id "5_109298285_109298538_+"; exonnum "8"; txlen "1343";
5	ENSEMBL114_rn	exon	109298285	109298538	0.0474164237036968	+	.	gene_id "ENSRNOG00000089770"; transcript_id "ENSRNOG00000089770_tx_133"; exon_id "5_109298285_109298538_+"; exonnum "8"; txlen "2545";
5	ENSEMBL114_rn	exon	109298285	109298538	0.183848947724638	+	.	gene_id "ENSRNOG00000089770"; transcript_id "ENSRNOG00000089770_tx_14"; exon_id "5_109298285_109298538_+"; exonnum "6"; txlen "2176";
5	ENSEMBL114_rn	exon	109298285	109298538	0.0437290449523063	+	.	gene_id "ENSRNOG00000089770"; transcript_id "ENSRNOG00000089770_tx_153"; exon_id "5_109298285_109298538_+"; exonnum "7"; txlen "2522";
5	ENSEMBL114_rn	exon	109298285	109298538	0.0392218083960241	+	.	gene_id "ENSRNOG00000089770"; transcript_id "ENSRNOG00000089770_tx_164"; exon_id "5_109298285_109298538_+"; exonnum "11"; txlen "3120";
5	ENSEMBL114_rn	exon	109298285	109298538	0.0392218083960241	+	.	gene_id "ENSRNOG00000089770"; transcript_id "ENSRNOG00000089770_tx_165"; exon_id "5_109298285_109298538_+"; exonnum "12"; txlen "3163";
5	ENSEMBL114_rn	exon	109298285	109298538	0.0392218083960241	+	.	gene_id "ENSRNOG00000089770"; transcript_id "ENSRNOG00000089770_tx_166"; exon_id "5_109298285_109298538_+"; exonnum "12"; txlen "3266";
5	ENSEMBL114_rn	exon	109298285	109298538	0.0392218083960241	+	.	gene_id "ENSRNOG00000089770"; transcript_id "ENSRNOG00000089770_tx_167"; exon_id "5_109298285_109298538_+"; exonnum "12"; txlen "3476";
5	ENSEMBL114_rn	exon	109298285	109298538	0.0388486140990012	+	.	gene_id "ENSRNOG00000089770"; transcript_id "ENSRNOG00000089770_tx_170"; exon_id "5_109298285_109298538_+"; exonnum "8"; txlen "1660";
5	ENSEMBL114_rn	exon	109298285	109298538	0.036833101234381	+	.	gene_id "ENSRNOG00000089770"; transcript_id "ENSRNOG00000089770_tx_174"; exon_id "5_109298285_109298538_+"; exonnum "8"; txlen "2483";
5	ENSEMBL114_rn	exon	109298285	109298538	0.035121661685074	+	.	gene_id "ENSRNOG00000089770"; transcript_id "ENSRNOG00000089770_tx_182"; exon_id "5_109298285_109298538_+"; exonnum "9"; txlen "2722";
5	ENSEMBL114_rn	exon	109298285	109298538	0.0340895579406714	+	.	gene_id "ENSRNOG00000089770"; transcript_id "ENSRNOG00000089770_tx_186"; exon_id "5_109298285_109298538_+"; exonnum "8"; txlen "2967";
5	ENSEMBL114_rn	exon	109298285	109298538	0.033992537336626	+	.	gene_id "ENSRNOG00000089770"; transcript_id "ENSRNOG00000089770_tx_188"; exon_id "5_109298285_109298538_+"; exonnum "10"; txlen "1573";
5	ENSEMBL114_rn	exon	109298285	109298538	0.033992537336626	+	.	gene_id "ENSRNOG00000089770"; transcript_id "ENSRNOG00000089770_tx_189"; exon_id "5_109298285_109298538_+"; exonnum "9"; txlen "1448";
5	ENSEMBL114_rn	exon	109298285	109298538	0.0330248460620845	+	.	gene_id "ENSRNOG00000089770"; transcript_id "ENSRNOG00000089770_tx_201"; exon_id "5_109298285_109298538_+"; exonnum "9"; txlen "2737";
5	ENSEMBL114_rn	exon	109298285	109298538	0.0330248460620845	+	.	gene_id "ENSRNOG00000089770"; transcript_id "ENSRNOG00000089770_tx_202"; exon_id "5_109298285_109298538_+"; exonnum "9"; txlen "2634";
5	ENSEMBL114_rn	exon	109298285	109298538	0.0325006421563371	+	.	gene_id "ENSRNOG00000089770"; transcript_id "ENSRNOG00000089770_tx_207"; exon_id "5_109298285_109298538_+"; exonnum "8"; txlen "2591";
5	ENSEMBL114_rn	exon	109298285	109298538	0.0309998085383604	+	.	gene_id "ENSRNOG00000089770"; transcript_id "ENSRNOG00000089770_tx_213"; exon_id "5_109298285_109298538_+"; exonnum "6"; txlen "2309";
5	ENSEMBL114_rn	exon	109298285	109298538	0.0292113217424654	+	.	gene_id "ENSRNOG00000089770"; transcript_id "ENSRNOG00000089770_tx_215"; exon_id "5_109298285_109298538_+"; exonnum "9"; txlen "1800";
5	ENSEMBL114_rn	exon	109298285	109298538	0.159100050915552	+	.	gene_id "ENSRNOG00000089770"; transcript_id "ENSRNOG00000089770_tx_22"; exon_id "5_109298285_109298538_+"; exonnum "8"; txlen "2324";
5	ENSEMBL114_rn	exon	109298285	109298538	0.0289791045442206	+	.	gene_id "ENSRNOG00000089770"; transcript_id "ENSRNOG00000089770_tx_225"; exon_id "5_109298285_109298538_+"; exonnum "12"; txlen "2809";
5	ENSEMBL114_rn	exon	109298285	109298538	0.159100050915552	+	.	gene_id "ENSRNOG00000089770"; transcript_id "ENSRNOG00000089770_tx_23"; exon_id "5_109298285_109298538_+"; exonnum "8"; txlen "2427";
5	ENSEMBL114_rn	exon	109298285	109298538	0.0289791045442206	+	.	gene_id "ENSRNOG00000089770"; transcript_id "ENSRNOG00000089770_tx_230"; exon_id "5_109298285_109298538_+"; exonnum "14"; txlen "3043";
5	ENSEMBL114_rn	exon	109298285	109298538	0.0289791045442206	+	.	gene_id "ENSRNOG00000089770"; transcript_id "ENSRNOG00000089770_tx_234"; exon_id "5_109298285_109298538_+"; exonnum "14"; txlen "3083";
5	ENSEMBL114_rn	exon	109298285	109298538	0.0289791045442206	+	.	gene_id "ENSRNOG00000089770"; transcript_id "ENSRNOG00000089770_tx_236"; exon_id "5_109298285_109298538_+"; exonnum "15"; txlen "3086";
5	ENSEMBL114_rn	exon	109298285	109298538	0.0289791045442206	+	.	gene_id "ENSRNOG00000089770"; transcript_id "ENSRNOG00000089770_tx_237"; exon_id "5_109298285_109298538_+"; exonnum "15"; txlen "3189";
5	ENSEMBL114_rn	exon	109298285	109298538	0.0289791045442206	+	.	gene_id "ENSRNOG00000089770"; transcript_id "ENSRNOG00000089770_tx_241"; exon_id "5_109298285_109298538_+"; exonnum "16"; txlen "3141";
5	ENSEMBL114_rn	exon	109298285	109298538	0.0289791045442206	+	.	gene_id "ENSRNOG00000089770"; transcript_id "ENSRNOG00000089770_tx_242"; exon_id "5_109298285_109298538_+"; exonnum "16"; txlen "3244";
5	ENSEMBL114_rn	exon	109298285	109298538	0.0289791045442206	+	.	gene_id "ENSRNOG00000089770"; transcript_id "ENSRNOG00000089770_tx_243"; exon_id "5_109298285_109298538_+"; exonnum "14"; txlen "3261";
5	ENSEMBL114_rn	exon	109298285	109298538	0.0289791045442206	+	.	gene_id "ENSRNOG00000089770"; transcript_id "ENSRNOG00000089770_tx_244"; exon_id "5_109298285_109298538_+"; exonnum "16"; txlen "3181";
5	ENSEMBL114_rn	exon	109298285	109298538	0.0289791045442206	+	.	gene_id "ENSRNOG00000089770"; transcript_id "ENSRNOG00000089770_tx_245"; exon_id "5_109298285_109298538_+"; exonnum "16"; txlen "3284";
5	ENSEMBL114_rn	exon	109298285	109298538	0.0289791045442206	+	.	gene_id "ENSRNOG00000089770"; transcript_id "ENSRNOG00000089770_tx_246"; exon_id "5_109298285_109298538_+"; exonnum "13"; txlen "2940";
5	ENSEMBL114_rn	exon	109298285	109298538	0.0289791045442206	+	.	gene_id "ENSRNOG00000089770"; transcript_id "ENSRNOG00000089770_tx_247"; exon_id "5_109298285_109298538_+"; exonnum "13"; txlen "2938";
5	ENSEMBL114_rn	exon	109298285	109298538	0.159100050915552	+	.	gene_id "ENSRNOG00000089770"; transcript_id "ENSRNOG00000089770_tx_25"; exon_id "5_109298285_109298538_+"; exonnum "8"; txlen "2238";
5	ENSEMBL114_rn	exon	109298285	109298538	0.0289791045442206	+	.	gene_id "ENSRNOG00000089770"; transcript_id "ENSRNOG00000089770_tx_250"; exon_id "5_109298285_109298538_+"; exonnum "14"; txlen "2907";
5	ENSEMBL114_rn	exon	109298285	109298538	0.0289791045442206	+	.	gene_id "ENSRNOG00000089770"; transcript_id "ENSRNOG00000089770_tx_251"; exon_id "5_109298285_109298538_+"; exonnum "14"; txlen "3010";
5	ENSEMBL114_rn	exon	109298285	109298538	0.0289791045442206	+	.	gene_id "ENSRNOG00000089770"; transcript_id "ENSRNOG00000089770_tx_252"; exon_id "5_109298285_109298538_+"; exonnum "16"; txlen "3359";
5	ENSEMBL114_rn	exon	109298285	109298538	0.0289791045442206	+	.	gene_id "ENSRNOG00000089770"; transcript_id "ENSRNOG00000089770_tx_260"; exon_id "5_109298285_109298538_+"; exonnum "13"; txlen "2802";
5	ENSEMBL114_rn	exon	109298285	109298538	0.027643780682104	+	.	gene_id "ENSRNOG00000089770"; transcript_id "ENSRNOG00000089770_tx_262"; exon_id "5_109298285_109298538_+"; exonnum "9"; txlen "2671";
5	ENSEMBL114_rn	exon	109298285	109298538	0.0273801387480773	+	.	gene_id "ENSRNOG00000089770"; transcript_id "ENSRNOG00000089770_tx_263"; exon_id "5_109298285_109298538_+"; exonnum "9"; txlen "2765";
5	ENSEMBL114_rn	exon	109298285	109298538	0.0273801387480773	+	.	gene_id "ENSRNOG00000089770"; transcript_id "ENSRNOG00000089770_tx_267"; exon_id "5_109298285_109298538_+"; exonnum "8"; txlen "2660";
5	ENSEMBL114_rn	exon	109298285	109298538	0.0256991664214928	+	.	gene_id "ENSRNOG00000089770"; transcript_id "ENSRNOG00000089770_tx_271"; exon_id "5_109298285_109298538_+"; exonnum "9"; txlen "2568";
5	ENSEMBL114_rn	exon	109298285	109298538	0.0253272321529605	+	.	gene_id "ENSRNOG00000089770"; transcript_id "ENSRNOG00000089770_tx_273"; exon_id "5_109298285_109298538_+"; exonnum "4"; txlen "1755";
5	ENSEMBL114_rn	exon	109298285	109298538	0.0250137386142862	+	.	gene_id "ENSRNOG00000089770"; transcript_id "ENSRNOG00000089770_tx_274"; exon_id "5_109298285_109298538_+"; exonnum "11"; txlen "2057";
5	ENSEMBL114_rn	exon	109298285	109298538	0.0246064930657699	+	.	gene_id "ENSRNOG00000089770"; transcript_id "ENSRNOG00000089770_tx_276"; exon_id "5_109298285_109298538_+"; exonnum "10"; txlen "1946";
5	ENSEMBL114_rn	exon	109298285	109298538	0.0241023779973526	+	.	gene_id "ENSRNOG00000089770"; transcript_id "ENSRNOG00000089770_tx_278"; exon_id "5_109298285_109298538_+"; exonnum "10"; txlen "2725";
5	ENSEMBL114_rn	exon	109298285	109298538	0.0226446978880845	+	.	gene_id "ENSRNOG00000089770"; transcript_id "ENSRNOG00000089770_tx_282"; exon_id "5_109298285_109298538_+"; exonnum "10"; txlen "2697";
5	ENSEMBL114_rn	exon	109298285	109298538	0.022540767947137	+	.	gene_id "ENSRNOG00000089770"; transcript_id "ENSRNOG00000089770_tx_283"; exon_id "5_109298285_109298538_+"; exonnum "7"; txlen "1664";
5	ENSEMBL114_rn	exon	109298285	109298538	0.022540767947137	+	.	gene_id "ENSRNOG00000089770"; transcript_id "ENSRNOG00000089770_tx_284"; exon_id "5_109298285_109298538_+"; exonnum "8"; txlen "1769";
5	ENSEMBL114_rn	exon	109298285	109298538	0.022540767947137	+	.	gene_id "ENSRNOG00000089770"; transcript_id "ENSRNOG00000089770_tx_285"; exon_id "5_109298285_109298538_+"; exonnum "7"; txlen "1618";
5	ENSEMBL114_rn	exon	109298285	109298538	0.022540767947137	+	.	gene_id "ENSRNOG00000089770"; transcript_id "ENSRNOG00000089770_tx_286"; exon_id "5_109298285_109298538_+"; exonnum "9"; txlen "1818";
5	ENSEMBL114_rn	exon	109298285	109298538	0.0205595047538476	+	.	gene_id "ENSRNOG00000089770"; transcript_id "ENSRNOG00000089770_tx_291"; exon_id "5_109298285_109298538_+"; exonnum "4"; txlen "854";
5	ENSEMBL114_rn	exon	109298285	109298538	0.020535104061058	+	.	gene_id "ENSRNOG00000089770"; transcript_id "ENSRNOG00000089770_tx_293"; exon_id "5_109298285_109298538_+"; exonnum "12"; txlen "3430";
5	ENSEMBL114_rn	exon	109298285	109298538	0.020535104061058	+	.	gene_id "ENSRNOG00000089770"; transcript_id "ENSRNOG00000089770_tx_294"; exon_id "5_109298285_109298538_+"; exonnum "12"; txlen "3977";
5	ENSEMBL114_rn	exon	109298285	109298538	0.020535104061058	+	.	gene_id "ENSRNOG00000089770"; transcript_id "ENSRNOG00000089770_tx_295"; exon_id "5_109298285_109298538_+"; exonnum "12"; txlen "3533";
5	ENSEMBL114_rn	exon	109298285	109298538	0.020535104061058	+	.	gene_id "ENSRNOG00000089770"; transcript_id "ENSRNOG00000089770_tx_296"; exon_id "5_109298285_109298538_+"; exonnum "12"; txlen "4080";
5	ENSEMBL114_rn	exon	109298285	109298538	0.0200246667850391	+	.	gene_id "ENSRNOG00000089770"; transcript_id "ENSRNOG00000089770_tx_297"; exon_id "5_109298285_109298538_+"; exonnum "7"; txlen "2137";
5	ENSEMBL114_rn	exon	109298285	109298538	0.0200246667850391	+	.	gene_id "ENSRNOG00000089770"; transcript_id "ENSRNOG00000089770_tx_298"; exon_id "5_109298285_109298538_+"; exonnum "7"; txlen "2034";
5	ENSEMBL114_rn	exon	109298285	109298538	0.0200246667850391	+	.	gene_id "ENSRNOG00000089770"; transcript_id "ENSRNOG00000089770_tx_299"; exon_id "5_109298285_109298538_+"; exonnum "8"; txlen "2240";
5	ENSEMBL114_rn	exon	109298285	109298538	0.141422267480491	+	.	gene_id "ENSRNOG00000089770"; transcript_id "ENSRNOG00000089770_tx_30"; exon_id "5_109298285_109298538_+"; exonnum "8"; txlen "2412";
5	ENSEMBL114_rn	exon	109298285	109298538	0.0200246667850391	+	.	gene_id "ENSRNOG00000089770"; transcript_id "ENSRNOG00000089770_tx_300"; exon_id "5_109298285_109298538_+"; exonnum "8"; txlen "2137";
5	ENSEMBL114_rn	exon	109298285	109298538	0.0189954241147204	+	.	gene_id "ENSRNOG00000089770"; transcript_id "ENSRNOG00000089770_tx_307"; exon_id "5_109298285_109298538_+"; exonnum "3"; txlen "796";
5	ENSEMBL114_rn	exon	109298285	109298538	0.0189954241147204	+	.	gene_id "ENSRNOG00000089770"; transcript_id "ENSRNOG00000089770_tx_308"; exon_id "5_109298285_109298538_+"; exonnum "4"; txlen "851";
5	ENSEMBL114_rn	exon	109298285	109298538	0.0183687047695279	+	.	gene_id "ENSRNOG00000089770"; transcript_id "ENSRNOG00000089770_tx_313"; exon_id "5_109298285_109298538_+"; exonnum "8"; txlen "2947";
5	ENSEMBL114_rn	exon	109298285	109298538	0.0168846706569462	+	.	gene_id "ENSRNOG00000089770"; transcript_id "ENSRNOG00000089770_tx_318"; exon_id "5_109298285_109298538_+"; exonnum "9"; txlen "2629";
5	ENSEMBL114_rn	exon	109298285	109298538	0.0167745249839159	+	.	gene_id "ENSRNOG00000089770"; transcript_id "ENSRNOG00000089770_tx_321"; exon_id "5_109298285_109298538_+"; exonnum "10"; txlen "2868";
5	ENSEMBL114_rn	exon	109298285	109298538	0.0167745249839159	+	.	gene_id "ENSRNOG00000089770"; transcript_id "ENSRNOG00000089770_tx_322"; exon_id "5_109298285_109298538_+"; exonnum "10"; txlen "2765";
5	ENSEMBL114_rn	exon	109298285	109298538	0.0155674414525426	+	.	gene_id "ENSRNOG00000089770"; transcript_id "ENSRNOG00000089770_tx_333"; exon_id "5_109298285_109298538_+"; exonnum "9"; txlen "2819";
5	ENSEMBL114_rn	exon	109298285	109298538	0.0153032560538657	+	.	gene_id "ENSRNOG00000089770"; transcript_id "ENSRNOG00000089770_tx_336"; exon_id "5_109298285_109298538_+"; exonnum "10"; txlen "3147";
5	ENSEMBL114_rn	exon	109298285	109298538	0.0135748491764685	+	.	gene_id "ENSRNOG00000089770"; transcript_id "ENSRNOG00000089770_tx_358"; exon_id "5_109298285_109298538_+"; exonnum "9"; txlen "3093";
5	ENSEMBL114_rn	exon	109298285	109298538	0.0135748491764685	+	.	gene_id "ENSRNOG00000089770"; transcript_id "ENSRNOG00000089770_tx_359"; exon_id "5_109298285_109298538_+"; exonnum "9"; txlen "3078";
5	ENSEMBL114_rn	exon	109298285	109298538	0.127280040732441	+	.	gene_id "ENSRNOG00000089770"; transcript_id "ENSRNOG00000089770_tx_36"; exon_id "5_109298285_109298538_+"; exonnum "7"; txlen "2703";
5	ENSEMBL114_rn	exon	109298285	109298538	0.0135173798070108	+	.	gene_id "ENSRNOG00000089770"; transcript_id "ENSRNOG00000089770_tx_362"; exon_id "5_109298285_109298538_+"; exonnum "8"; txlen "2905";
5	ENSEMBL114_rn	exon	109298285	109298538	0.127280040732441	+	.	gene_id "ENSRNOG00000089770"; transcript_id "ENSRNOG00000089770_tx_37"; exon_id "5_109298285_109298538_+"; exonnum "6"; txlen "2598";
5	ENSEMBL114_rn	exon	109298285	109298538	0.0133497778566928	+	.	gene_id "ENSRNOG00000089770"; transcript_id "ENSRNOG00000089770_tx_376"; exon_id "5_109298285_109298538_+"; exonnum "6"; txlen "2017";
5	ENSEMBL114_rn	exon	109298285	109298538	0.0133497778566928	+	.	gene_id "ENSRNOG00000089770"; transcript_id "ENSRNOG00000089770_tx_377"; exon_id "5_109298285_109298538_+"; exonnum "6"; txlen "1914";
5	ENSEMBL114_rn	exon	109298285	109298538	0.127280040732441	+	.	gene_id "ENSRNOG00000089770"; transcript_id "ENSRNOG00000089770_tx_38"; exon_id "5_109298285_109298538_+"; exonnum "7"; txlen "2617";
5	ENSEMBL114_rn	exon	109298285	109298538	0.0126265913002604	+	.	gene_id "ENSRNOG00000089770"; transcript_id "ENSRNOG00000089770_tx_382"; exon_id "5_109298285_109298538_+"; exonnum "9"; txlen "2586";
5	ENSEMBL114_rn	exon	109298285	109298538	0.0126265913002604	+	.	gene_id "ENSRNOG00000089770"; transcript_id "ENSRNOG00000089770_tx_383"; exon_id "5_109298285_109298538_+"; exonnum "10"; txlen "2629";
5	ENSEMBL114_rn	exon	109298285	109298538	0.0124328869415579	+	.	gene_id "ENSRNOG00000089770"; transcript_id "ENSRNOG00000089770_tx_384"; exon_id "5_109298285_109298538_+"; exonnum "8"; txlen "2668";
5	ENSEMBL114_rn	exon	109298285	109298538	0.0116810556246062	+	.	gene_id "ENSRNOG00000089770"; transcript_id "ENSRNOG00000089770_tx_393"; exon_id "5_109298285_109298538_+"; exonnum "6"; txlen "2082";
5	ENSEMBL114_rn	exon	109298285	109298538	0.0116810556246062	+	.	gene_id "ENSRNOG00000089770"; transcript_id "ENSRNOG00000089770_tx_394"; exon_id "5_109298285_109298538_+"; exonnum "6"; txlen "1979";
5	ENSEMBL114_rn	exon	109298285	109298538	0.0116810556246062	+	.	gene_id "ENSRNOG00000089770"; transcript_id "ENSRNOG00000089770_tx_395"; exon_id "5_109298285_109298538_+"; exonnum "7"; txlen "2185";
5	ENSEMBL114_rn	exon	109298285	109298538	0.0116810556246062	+	.	gene_id "ENSRNOG00000089770"; transcript_id "ENSRNOG00000089770_tx_396"; exon_id "5_109298285_109298538_+"; exonnum "7"; txlen "2082";
5	ENSEMBL114_rn	exon	109298285	109298538	0.0109879290989438	+	.	gene_id "ENSRNOG00000089770"; transcript_id "ENSRNOG00000089770_tx_403"; exon_id "5_109298285_109298538_+"; exonnum "9"; txlen "2742";
5	ENSEMBL114_rn	exon	109298285	109298538	0.0108598793411748	+	.	gene_id "ENSRNOG00000089770"; transcript_id "ENSRNOG00000089770_tx_406"; exon_id "5_109298285_109298538_+"; exonnum "10"; txlen "3119";
5	ENSEMBL114_rn	exon	109298285	109298538	0.0108598793411748	+	.	gene_id "ENSRNOG00000089770"; transcript_id "ENSRNOG00000089770_tx_408"; exon_id "5_109298285_109298538_+"; exonnum "11"; txlen "3250";
5	ENSEMBL114_rn	exon	109298285	109298538	0.00978748890217636	+	.	gene_id "ENSRNOG00000089770"; transcript_id "ENSRNOG00000089770_tx_420"; exon_id "5_109298285_109298538_+"; exonnum "9"; txlen "3164";
5	ENSEMBL114_rn	exon	109298285	109298538	0.00432104668769757	+	.	gene_id "ENSRNOG00000089770"; transcript_id "ENSRNOG00000089770_tx_421"; exon_id "5_109298285_109298538_+"; exonnum "21"; txlen "4335";
5	ENSEMBL114_rn	exon	109298285	109298538	0.00432104668769757	+	.	gene_id "ENSRNOG00000089770"; transcript_id "ENSRNOG00000089770_tx_422"; exon_id "5_109298285_109298538_+"; exonnum "21"; txlen "4375";
```
