## Supplementary material for "Significantly Improved Mouse and Rat Genome Annotation Using Sequence Read Archive RNA-seq Data": rat_SRA_ENSEMBL114.gtf: rat_SRA_ENSEMBL114.gtf (part 766 of 1073)

```
5	ENSEMBL114_rn	exon	109298285	109298538	0.0848533604882943	+	.	gene_id "ENSRNOG00000089770"; transcript_id "ENSRNOG00000089770_tx_56"; exon_id "5_109298285_109298538_+"; exonnum "9"; txlen "2481";
5	ENSEMBL114_rn	exon	109298285	109298538	0.0763974466229104	+	.	gene_id "ENSRNOG00000089770"; transcript_id "ENSRNOG00000089770_tx_66"; exon_id "5_109298285_109298538_+"; exonnum "8"; txlen "2560";
5	ENSEMBL114_rn	exon	109298285	109298538	0.0637724316831713	+	.	gene_id "ENSRNOG00000089770"; transcript_id "ENSRNOG00000089770_tx_92"; exon_id "5_109298285_109298538_+"; exonnum "9"; txlen "2614";
5	ENSEMBL114_rn	exon	109298285	109298538	0.0601044636792085	+	.	gene_id "ENSRNOG00000089770"; transcript_id "ENSRNOG00000089770_tx_97"; exon_id "5_109298285_109298538_+"; exonnum "11"; txlen "2985";
5	ENSEMBL114_rn	exon	109298285	109298538	0.0601044636792085	+	.	gene_id "ENSRNOG00000089770"; transcript_id "ENSRNOG00000089770_tx_98"; exon_id "5_109298285_109298538_+"; exonnum "11"; txlen "3088";
5	ENSEMBL114_rn	exon	109298285	109298538	0.0599819147326525	+	.	gene_id "ENSRNOG00000089770"; transcript_id "ENSRNOG00000089770_tx_99"; exon_id "5_109298285_109298538_+"; exonnum "3"; txlen "1700";
5	ensembl	exon	109298729	109299089	0	+	.	gene_id "ENSRNOG00000089770"; gene_version "1"; transcript_id "ENSRNOT00000127614"; transcript_version "1"; exon_number "11"; gene_source "ensembl"; gene_biotype "lncRNA"; transcript_source "ensembl"; transcript_biotype "lncRNA"; exon_id "ENSRNOE00000687406"; exon_version "1"; tag "Ensembl_canonical";
5	ensembl	exon	109299444	109300084	0	+	.	gene_id "ENSRNOG00000089770"; gene_version "1"; transcript_id "ENSRNOT00000124921"; transcript_version "1"; exon_number "3"; gene_source "ensembl"; gene_biotype "lncRNA"; transcript_source "ensembl"; transcript_biotype "lncRNA"; exon_id "ENSRNOE00000698546"; exon_version "1";
5	sraer114_ss	exon	109300269	109300403	0.022540767947137	+	.	gene_id "ENSRNOG00000089770"; transcript_id "ENSRNOG00000089770_tx_283"; exon_id "5_109300269_109300403_+"; exonnum "8"; txlen "1664";
5	sraer114_ss	exon	109300269	109300403	0.022540767947137	+	.	gene_id "ENSRNOG00000089770"; transcript_id "ENSRNOG00000089770_tx_284"; exon_id "5_109300269_109300403_+"; exonnum "9"; txlen "1769";
5	sraer114_ss	exon	109300269	109300403	0.022540767947137	+	.	gene_id "ENSRNOG00000089770"; transcript_id "ENSRNOG00000089770_tx_285"; exon_id "5_109300269_109300403_+"; exonnum "8"; txlen "1618";
5	sraer114_ss	exon	109300269	109300403	0.022540767947137	+	.	gene_id "ENSRNOG00000089770"; transcript_id "ENSRNOG00000089770_tx_286"; exon_id "5_109300269_109300403_+"; exonnum "10"; txlen "1818";
5	sraer114_ss	exon	109300269	109300403	0.0189954241147204	+	.	gene_id "ENSRNOG00000089770"; transcript_id "ENSRNOG00000089770_tx_307"; exon_id "5_109300269_109300403_+"; exonnum "4"; txlen "796";
5	sraer114_ss	exon	109300269	109300403	0.0189954241147204	+	.	gene_id "ENSRNOG00000089770"; transcript_id "ENSRNOG00000089770_tx_308"; exon_id "5_109300269_109300403_+"; exonnum "5"; txlen "851";
5	ensembl	exon	109305744	109305972	0	+	.	gene_id "ENSRNOG00000089770"; gene_version "1"; transcript_id "ENSRNOT00000137026"; transcript_version "1"; exon_number "5"; gene_source "ensembl"; gene_biotype "lncRNA"; transcript_source "ensembl"; transcript_biotype "lncRNA"; exon_id "ENSRNOE00000750050"; exon_version "1";
5	sraer114_mid	exon	109305744	109306068	0.0589309582189801	+	.	gene_id "ENSRNOG00000089770"; transcript_id "ENSRNOG00000089770_tx_100"; exon_id "5_109305744_109306068_+"; exonnum "7"; txlen "2268";
5	sraer114_mid	exon	109305744	109306068	0.0558261803674612	+	.	gene_id "ENSRNOG00000089770"; transcript_id "ENSRNOG00000089770_tx_105"; exon_id "5_109305744_109306068_+"; exonnum "9"; txlen "2565";
5	sraer114_mid	exon	109305744	109306068	0.052342983772723	+	.	gene_id "ENSRNOG00000089770"; transcript_id "ENSRNOG00000089770_tx_107"; exon_id "5_109305744_109306068_+"; exonnum "8"; txlen "2713";
5	sraer114_mid	exon	109305744	109306068	0.0520522236205059	+	.	gene_id "ENSRNOG00000089770"; transcript_id "ENSRNOG00000089770_tx_108"; exon_id "5_109305744_109306068_+"; exonnum "9"; txlen "2457";
5	sraer114_mid	exon	109305744	109306068	0.0503235749517478	+	.	gene_id "ENSRNOG00000089770"; transcript_id "ENSRNOG00000089770_tx_109"; exon_id "5_109305744_109306068_+"; exonnum "9"; txlen "2468";
5	sraer114_mid	exon	109305744	109306068	0.0500863168186686	+	.	gene_id "ENSRNOG00000089770"; transcript_id "ENSRNOG00000089770_tx_110"; exon_id "5_109305744_109306068_+"; exonnum "8"; txlen "2271";
5	sraer114_mid	exon	109305744	109306068	0.0497618599780747	+	.	gene_id "ENSRNOG00000089770"; transcript_id "ENSRNOG00000089770_tx_112"; exon_id "5_109305744_109306068_+"; exonnum "9"; txlen "2673";
5	sraer114_mid	exon	109305744	109306068	0.0497404639080946	+	.	gene_id "ENSRNOG00000089770"; transcript_id "ENSRNOG00000089770_tx_113"; exon_id "5_109305744_109306068_+"; exonnum "9"; txlen "2525";
5	sraer114_mid	exon	109305744	109306068	0.210269662889159	+	.	gene_id "ENSRNOG00000089770"; transcript_id "ENSRNOG00000089770_tx_12"; exon_id "5_109305744_109306068_+"; exonnum "8"; txlen "2414";
5	sraer114_mid	exon	109305744	109306068	0.0485607676237515	+	.	gene_id "ENSRNOG00000089770"; transcript_id "ENSRNOG00000089770_tx_122"; exon_id "5_109305744_109306068_+"; exonnum "9"; txlen "2531";
5	sraer114_mid	exon	109305744	109306068	0.0485607676237515	+	.	gene_id "ENSRNOG00000089770"; transcript_id "ENSRNOG00000089770_tx_124"; exon_id "5_109305744_109306068_+"; exonnum "8"; txlen "2122";
5	sraer114_mid	exon	109305744	109306068	0.0485607676237515	+	.	gene_id "ENSRNOG00000089770"; transcript_id "ENSRNOG00000089770_tx_127"; exon_id "5_109305744_109306068_+"; exonnum "9"; txlen "2537";
5	sraer114_mid	exon	109305744	109306068	0.0485607676237515	+	.	gene_id "ENSRNOG00000089770"; transcript_id "ENSRNOG00000089770_tx_128"; exon_id "5_109305744_109306068_+"; exonnum "7"; txlen "1997";
5	sraer114_mid	exon	109305744	109306068	0.0485607676237515	+	.	gene_id "ENSRNOG00000089770"; transcript_id "ENSRNOG00000089770_tx_129"; exon_id "5_109305744_109306068_+"; exonnum "8"; txlen "2128";
5	sraer114_mid	exon	109305744	109306068	0.183848947724638	+	.	gene_id "ENSRNOG00000089770"; transcript_id "ENSRNOG00000089770_tx_13"; exon_id "5_109305744_109306068_+"; exonnum "8"; txlen "2281";
5	sraer114_mid	exon	109305744	109306068	0.0474164237036968	+	.	gene_id "ENSRNOG00000089770"; transcript_id "ENSRNOG00000089770_tx_133"; exon_id "5_109305744_109306068_+"; exonnum "9"; txlen "2545";
5	sraer114_mid	exon	109305744	109306068	0.183848947724638	+	.	gene_id "ENSRNOG00000089770"; transcript_id "ENSRNOG00000089770_tx_14"; exon_id "5_109305744_109306068_+"; exonnum "7"; txlen "2176";
5	sraer114_mid	exon	109305744	109306068	0.0441586383953606	+	.	gene_id "ENSRNOG00000089770"; transcript_id "ENSRNOG00000089770_tx_152"; exon_id "5_109305744_109306068_+"; exonnum "8"; txlen "2841";
5	sraer114_mid	exon	109305744	109306068	0.0437290449523063	+	.	gene_id "ENSRNOG00000089770"; transcript_id "ENSRNOG00000089770_tx_153"; exon_id "5_109305744_109306068_+"; exonnum "8"; txlen "2522";
5	sraer114_mid	exon	109305744	109306068	0.0424965733549849	+	.	gene_id "ENSRNOG00000089770"; transcript_id "ENSRNOG00000089770_tx_154"; exon_id "5_109305744_109306068_+"; exonnum "8"; txlen "2414";
5	sraer114_mid	exon	109305744	109306068	0.0409864906179321	+	.	gene_id "ENSRNOG00000089770"; transcript_id "ENSRNOG00000089770_tx_157"; exon_id "5_109305744_109306068_+"; exonnum "3"; txlen "1446";
5	sraer114_mid	exon	109305744	109306068	0.0402587389149185	+	.	gene_id "ENSRNOG00000089770"; transcript_id "ENSRNOG00000089770_tx_162"; exon_id "5_109305744_109306068_+"; exonnum "9"; txlen "2462";
5	sraer114_mid	exon	109305744	109306068	0.039261121717646	+	.	gene_id "ENSRNOG00000089770"; transcript_id "ENSRNOG00000089770_tx_163"; exon_id "5_109305744_109306068_+"; exonnum "8"; txlen "2625";
5	sraer114_mid	exon	109305744	109306068	0.0392218083960241	+	.	gene_id "ENSRNOG00000089770"; transcript_id "ENSRNOG00000089770_tx_164"; exon_id "5_109305744_109306068_+"; exonnum "12"; txlen "3120";
5	sraer114_mid	exon	109305744	109306068	0.0392218083960241	+	.	gene_id "ENSRNOG00000089770"; transcript_id "ENSRNOG00000089770_tx_165"; exon_id "5_109305744_109306068_+"; exonnum "13"; txlen "3163";
5	sraer114_mid	exon	109305744	109306068	0.0392218083960241	+	.	gene_id "ENSRNOG00000089770"; transcript_id "ENSRNOG00000089770_tx_166"; exon_id "5_109305744_109306068_+"; exonnum "13"; txlen "3266";
5	sraer114_mid	exon	109305744	109306068	0.0392218083960241	+	.	gene_id "ENSRNOG00000089770"; transcript_id "ENSRNOG00000089770_tx_167"; exon_id "5_109305744_109306068_+"; exonnum "13"; txlen "3476";
5	sraer114_mid	exon	109305744	109306068	0.0383923864394455	+	.	gene_id "ENSRNOG00000089770"; transcript_id "ENSRNOG00000089770_tx_171"; exon_id "5_109305744_109306068_+"; exonnum "9"; txlen "2550";
5	sraer114_mid	exon	109305744	109306068	0.036833101234381	+	.	gene_id "ENSRNOG00000089770"; transcript_id "ENSRNOG00000089770_tx_174"; exon_id "5_109305744_109306068_+"; exonnum "9"; txlen "2483";
5	sraer114_mid	exon	109305744	109306068	0.0365068516641031	+	.	gene_id "ENSRNOG00000089770"; transcript_id "ENSRNOG00000089770_tx_176"; exon_id "5_109305744_109306068_+"; exonnum "8"; txlen "2966";
5	sraer114_mid	exon	109305744	109306068	0.0365068516641031	+	.	gene_id "ENSRNOG00000089770"; transcript_id "ENSRNOG00000089770_tx_177"; exon_id "5_109305744_109306068_+"; exonnum "10"; txlen "3166";
5	sraer114_mid	exon	109305744	109306068	0.0365068516641031	+	.	gene_id "ENSRNOG00000089770"; transcript_id "ENSRNOG00000089770_tx_178"; exon_id "5_109305744_109306068_+"; exonnum "9"; txlen "2972";
5	sraer114_mid	exon	109305744	109306068	0.0356529508303379	+	.	gene_id "ENSRNOG00000089770"; transcript_id "ENSRNOG00000089770_tx_180"; exon_id "5_109305744_109306068_+"; exonnum "8"; txlen "2229";
5	sraer114_mid	exon	109305744	109306068	0.035121661685074	+	.	gene_id "ENSRNOG00000089770"; transcript_id "ENSRNOG00000089770_tx_182"; exon_id "5_109305744_109306068_+"; exonnum "10"; txlen "2722";
5	sraer114_mid	exon	109305744	109306068	0.0342251734350967	+	.	gene_id "ENSRNOG00000089770"; transcript_id "ENSRNOG00000089770_tx_185"; exon_id "5_109305744_109306068_+"; exonnum "9"; txlen "3009";
5	sraer114_mid	exon	109305744	109306068	0.0340895579406714	+	.	gene_id "ENSRNOG00000089770"; transcript_id "ENSRNOG00000089770_tx_186"; exon_id "5_109305744_109306068_+"; exonnum "9"; txlen "2967";
5	sraer114_mid	exon	109305744	109306068	0.0340370008178504	+	.	gene_id "ENSRNOG00000089770"; transcript_id "ENSRNOG00000089770_tx_187"; exon_id "5_109305744_109306068_+"; exonnum "9"; txlen "2314";
5	sraer114_mid	exon	109305744	109306068	0.033992537336626	+	.	gene_id "ENSRNOG00000089770"; transcript_id "ENSRNOG00000089770_tx_191"; exon_id "5_109305744_109306068_+"; exonnum "11"; txlen "2767";
5	sraer114_mid	exon	109305744	109306068	0.033992537336626	+	.	gene_id "ENSRNOG00000089770"; transcript_id "ENSRNOG00000089770_tx_194"; exon_id "5_109305744_109306068_+"; exonnum "10"; txlen "2358";
5	sraer114_mid	exon	109305744	109306068	0.033992537336626	+	.	gene_id "ENSRNOG00000089770"; transcript_id "ENSRNOG00000089770_tx_196"; exon_id "5_109305744_109306068_+"; exonnum "9"; txlen "2233";
5	sraer114_mid	exon	109305744	109306068	0.0331910692618207	+	.	gene_id "ENSRNOG00000089770"; transcript_id "ENSRNOG00000089770_tx_199"; exon_id "5_109305744_109306068_+"; exonnum "6"; txlen "2055";
5	sraer114_mid	exon	109305744	109306068	0.0330248460620845	+	.	gene_id "ENSRNOG00000089770"; transcript_id "ENSRNOG00000089770_tx_201"; exon_id "5_109305744_109306068_+"; exonnum "10"; txlen "2737";
5	sraer114_mid	exon	109305744	109306068	0.0330248460620845	+	.	gene_id "ENSRNOG00000089770"; transcript_id "ENSRNOG00000089770_tx_202"; exon_id "5_109305744_109306068_+"; exonnum "10"; txlen "2634";
5	sraer114_mid	exon	109305744	109306068	0.0330248460620845	+	.	gene_id "ENSRNOG00000089770"; transcript_id "ENSRNOG00000089770_tx_204"; exon_id "5_109305744_109306068_+"; exonnum "9"; txlen "2483";
5	sraer114_mid	exon	109305744	109306068	0.0330248460620845	+	.	gene_id "ENSRNOG00000089770"; transcript_id "ENSRNOG00000089770_tx_205"; exon_id "5_109305744_109306068_+"; exonnum "9"; txlen "2380";
5	sraer114_mid	exon	109305744	109306068	0.0325609080675873	+	.	gene_id "ENSRNOG00000089770"; transcript_id "ENSRNOG00000089770_tx_206"; exon_id "5_109305744_109306068_+"; exonnum "11"; txlen "2711";
5	sraer114_mid	exon	109305744	109306068	0.0325006421563371	+	.	gene_id "ENSRNOG00000089770"; transcript_id "ENSRNOG00000089770_tx_207"; exon_id "5_109305744_109306068_+"; exonnum "9"; txlen "2591";
5	sraer114_mid	exon	109305744	109306068	0.0325006421563371	+	.	gene_id "ENSRNOG00000089770"; transcript_id "ENSRNOG00000089770_tx_208"; exon_id "5_109305744_109306068_+"; exonnum "8"; txlen "2337";
5	sraer114_mid	exon	109305744	109306068	0.0319764382505897	+	.	gene_id "ENSRNOG00000089770"; transcript_id "ENSRNOG00000089770_tx_210"; exon_id "5_109305744_109306068_+"; exonnum "6"; txlen "2163";
5	sraer114_mid	exon	109305744	109306068	0.0309998085383604	+	.	gene_id "ENSRNOG00000089770"; transcript_id "ENSRNOG00000089770_tx_213"; exon_id "5_109305744_109306068_+"; exonnum "7"; txlen "2309";
5	sraer114_mid	exon	109305744	109306068	0.0302295600298061	+	.	gene_id "ENSRNOG00000089770"; transcript_id "ENSRNOG00000089770_tx_214"; exon_id "5_109305744_109306068_+"; exonnum "9"; txlen "2417";
5	sraer114_mid	exon	109305744	109306068	0.159100050915552	+	.	gene_id "ENSRNOG00000089770"; transcript_id "ENSRNOG00000089770_tx_22"; exon_id "5_109305744_109306068_+"; exonnum "9"; txlen "2324";
5	sraer114_mid	exon	109305744	109306068	0.0289791045442206	+	.	gene_id "ENSRNOG00000089770"; transcript_id "ENSRNOG00000089770_tx_225"; exon_id "5_109305744_109306068_+"; exonnum "13"; txlen "2809";
5	sraer114_mid	exon	109305744	109306068	0.159100050915552	+	.	gene_id "ENSRNOG00000089770"; transcript_id "ENSRNOG00000089770_tx_23"; exon_id "5_109305744_109306068_+"; exonnum "9"; txlen "2427";
5	sraer114_mid	exon	109305744	109306068	0.0289791045442206	+	.	gene_id "ENSRNOG00000089770"; transcript_id "ENSRNOG00000089770_tx_230"; exon_id "5_109305744_109306068_+"; exonnum "15"; txlen "3043";
5	sraer114_mid	exon	109305744	109306068	0.0289791045442206	+	.	gene_id "ENSRNOG00000089770"; transcript_id "ENSRNOG00000089770_tx_234"; exon_id "5_109305744_109306068_+"; exonnum "15"; txlen "3083";
5	sraer114_mid	exon	109305744	109306068	0.0289791045442206	+	.	gene_id "ENSRNOG00000089770"; transcript_id "ENSRNOG00000089770_tx_236"; exon_id "5_109305744_109306068_+"; exonnum "16"; txlen "3086";
5	sraer114_mid	exon	109305744	109306068	0.0289791045442206	+	.	gene_id "ENSRNOG00000089770"; transcript_id "ENSRNOG00000089770_tx_237"; exon_id "5_109305744_109306068_+"; exonnum "16"; txlen "3189";
5	sraer114_mid	exon	109305744	109306068	0.0289791045442206	+	.	gene_id "ENSRNOG00000089770"; transcript_id "ENSRNOG00000089770_tx_241"; exon_id "5_109305744_109306068_+"; exonnum "17"; txlen "3141";
5	sraer114_mid	exon	109305744	109306068	0.0289791045442206	+	.	gene_id "ENSRNOG00000089770"; transcript_id "ENSRNOG00000089770_tx_242"; exon_id "5_109305744_109306068_+"; exonnum "17"; txlen "3244";
5	sraer114_mid	exon	109305744	109306068	0.0289791045442206	+	.	gene_id "ENSRNOG00000089770"; transcript_id "ENSRNOG00000089770_tx_243"; exon_id "5_109305744_109306068_+"; exonnum "15"; txlen "3261";
5	sraer114_mid	exon	109305744	109306068	0.0289791045442206	+	.	gene_id "ENSRNOG00000089770"; transcript_id "ENSRNOG00000089770_tx_244"; exon_id "5_109305744_109306068_+"; exonnum "17"; txlen "3181";
5	sraer114_mid	exon	109305744	109306068	0.0289791045442206	+	.	gene_id "ENSRNOG00000089770"; transcript_id "ENSRNOG00000089770_tx_245"; exon_id "5_109305744_109306068_+"; exonnum "17"; txlen "3284";
5	sraer114_mid	exon	109305744	109306068	0.0289791045442206	+	.	gene_id "ENSRNOG00000089770"; transcript_id "ENSRNOG00000089770_tx_246"; exon_id "5_109305744_109306068_+"; exonnum "14"; txlen "2940";
5	sraer114_mid	exon	109305744	109306068	0.0289791045442206	+	.	gene_id "ENSRNOG00000089770"; transcript_id "ENSRNOG00000089770_tx_247"; exon_id "5_109305744_109306068_+"; exonnum "14"; txlen "2938";
5	sraer114_mid	exon	109305744	109306068	0.159100050915552	+	.	gene_id "ENSRNOG00000089770"; transcript_id "ENSRNOG00000089770_tx_25"; exon_id "5_109305744_109306068_+"; exonnum "9"; txlen "2238";
5	sraer114_mid	exon	109305744	109306068	0.0289791045442206	+	.	gene_id "ENSRNOG00000089770"; transcript_id "ENSRNOG00000089770_tx_250"; exon_id "5_109305744_109306068_+"; exonnum "15"; txlen "2907";
5	sraer114_mid	exon	109305744	109306068	0.0289791045442206	+	.	gene_id "ENSRNOG00000089770"; transcript_id "ENSRNOG00000089770_tx_251"; exon_id "5_109305744_109306068_+"; exonnum "15"; txlen "3010";
5	sraer114_mid	exon	109305744	109306068	0.0289791045442206	+	.	gene_id "ENSRNOG00000089770"; transcript_id "ENSRNOG00000089770_tx_252"; exon_id "5_109305744_109306068_+"; exonnum "17"; txlen "3359";
5	sraer114_mid	exon	109305744	109306068	0.0289791045442206	+	.	gene_id "ENSRNOG00000089770"; transcript_id "ENSRNOG00000089770_tx_260"; exon_id "5_109305744_109306068_+"; exonnum "14"; txlen "2802";
5	sraer114_mid	exon	109305744	109306068	0.027643780682104	+	.	gene_id "ENSRNOG00000089770"; transcript_id "ENSRNOG00000089770_tx_262"; exon_id "5_109305744_109306068_+"; exonnum "10"; txlen "2671";
5	sraer114_mid	exon	109305744	109306068	0.0273801387480773	+	.	gene_id "ENSRNOG00000089770"; transcript_id "ENSRNOG00000089770_tx_263"; exon_id "5_109305744_109306068_+"; exonnum "10"; txlen "2765";
5	sraer114_mid	exon	109305744	109306068	0.0273801387480773	+	.	gene_id "ENSRNOG00000089770"; transcript_id "ENSRNOG00000089770_tx_264"; exon_id "5_109305744_109306068_+"; exonnum "9"; txlen "2511";
5	sraer114_mid	exon	109305744	109306068	0.0273801387480773	+	.	gene_id "ENSRNOG00000089770"; transcript_id "ENSRNOG00000089770_tx_265"; exon_id "5_109305744_109306068_+"; exonnum "9"; txlen "3058";
5	sraer114_mid	exon	109305744	109306068	0.0273801387480773	+	.	gene_id "ENSRNOG00000089770"; transcript_id "ENSRNOG00000089770_tx_266"; exon_id "5_109305744_109306068_+"; exonnum "10"; txlen "2554";
5	sraer114_mid	exon	109305744	109306068	0.0273801387480773	+	.	gene_id "ENSRNOG00000089770"; transcript_id "ENSRNOG00000089770_tx_267"; exon_id "5_109305744_109306068_+"; exonnum "9"; txlen "2660";
5	sraer114_mid	exon	109305744	109306068	0.0273801387480773	+	.	gene_id "ENSRNOG00000089770"; transcript_id "ENSRNOG00000089770_tx_268"; exon_id "5_109305744_109306068_+"; exonnum "9"; txlen "2933";
5	sraer114_mid	exon	109305744	109306068	0.0256991664214928	+	.	gene_id "ENSRNOG00000089770"; transcript_id "ENSRNOG00000089770_tx_271"; exon_id "5_109305744_109306068_+"; exonnum "10"; txlen "2568";
5	sraer114_mid	exon	109305744	109306068	0.0253272321529605	+	.	gene_id "ENSRNOG00000089770"; transcript_id "ENSRNOG00000089770_tx_273"; exon_id "5_109305744_109306068_+"; exonnum "5"; txlen "1755";
5	sraer114_mid	exon	109305744	109306068	0.0248609550062469	+	.	gene_id "ENSRNOG00000089770"; transcript_id "ENSRNOG00000089770_tx_275"; exon_id "5_109305744_109306068_+"; exonnum "9"; txlen "2402";
5	sraer114_mid	exon	109305744	109306068	0.0241023779973526	+	.	gene_id "ENSRNOG00000089770"; transcript_id "ENSRNOG00000089770_tx_278"; exon_id "5_109305744_109306068_+"; exonnum "11"; txlen "2725";
5	sraer114_mid	exon	109305744	109306068	0.0235780637224008	+	.	gene_id "ENSRNOG00000089770"; transcript_id "ENSRNOG00000089770_tx_280"; exon_id "5_109305744_109306068_+"; exonnum "10"; txlen "2471";
5	sraer114_mid	exon	109305744	109306068	0.0226446978880845	+	.	gene_id "ENSRNOG00000089770"; transcript_id "ENSRNOG00000089770_tx_282"; exon_id "5_109305744_109306068_+"; exonnum "11"; txlen "2697";
5	sraer114_mid	exon	109305744	109306068	0.0223669680064262	+	.	gene_id "ENSRNOG00000089770"; transcript_id "ENSRNOG00000089770_tx_287"; exon_id "5_109305744_109306068_+"; exonnum "9"; txlen "2375";
5	sraer114_mid	exon	109305744	109306068	0.0218029251347339	+	.	gene_id "ENSRNOG00000089770"; transcript_id "ENSRNOG00000089770_tx_288"; exon_id "5_109305744_109306068_+"; exonnum "10"; txlen "2443";
5	sraer114_mid	exon	109305744	109306068	0.0214835174728343	+	.	gene_id "ENSRNOG00000089770"; transcript_id "ENSRNOG00000089770_tx_289"; exon_id "5_109305744_109306068_+"; exonnum "8"; txlen "2693";
5	sraer114_mid	exon	109305744	109306068	0.020535104061058	+	.	gene_id "ENSRNOG00000089770"; transcript_id "ENSRNOG00000089770_tx_292"; exon_id "5_109305744_109306068_+"; exonnum "10"; txlen "2403";
5	sraer114_mid	exon	109305744	109306068	0.020535104061058	+	.	gene_id "ENSRNOG00000089770"; transcript_id "ENSRNOG00000089770_tx_293"; exon_id "5_109305744_109306068_+"; exonnum "13"; txlen "3430";
5	sraer114_mid	exon	109305744	109306068	0.020535104061058	+	.	gene_id "ENSRNOG00000089770"; transcript_id "ENSRNOG00000089770_tx_294"; exon_id "5_109305744_109306068_+"; exonnum "13"; txlen "3977";
5	sraer114_mid	exon	109305744	109306068	0.020535104061058	+	.	gene_id "ENSRNOG00000089770"; transcript_id "ENSRNOG00000089770_tx_295"; exon_id "5_109305744_109306068_+"; exonnum "13"; txlen "3533";
5	sraer114_mid	exon	109305744	109306068	0.020535104061058	+	.	gene_id "ENSRNOG00000089770"; transcript_id "ENSRNOG00000089770_tx_296"; exon_id "5_109305744_109306068_+"; exonnum "13"; txlen "4080";
5	sraer114_mid	exon	109305744	109306068	0.0200246667850391	+	.	gene_id "ENSRNOG00000089770"; transcript_id "ENSRNOG00000089770_tx_297"; exon_id "5_109305744_109306068_+"; exonnum "8"; txlen "2137";
5	sraer114_mid	exon	109305744	109306068	0.0200246667850391	+	.	gene_id "ENSRNOG00000089770"; transcript_id "ENSRNOG00000089770_tx_298"; exon_id "5_109305744_109306068_+"; exonnum "8"; txlen "2034";
5	sraer114_mid	exon	109305744	109306068	0.0200246667850391	+	.	gene_id "ENSRNOG00000089770"; transcript_id "ENSRNOG00000089770_tx_299"; exon_id "5_109305744_109306068_+"; exonnum "9"; txlen "2240";
5	sraer114_mid	exon	109305744	109306068	0.141422267480491	+	.	gene_id "ENSRNOG00000089770"; transcript_id "ENSRNOG00000089770_tx_30"; exon_id "5_109305744_109306068_+"; exonnum "9"; txlen "2412";
5	sraer114_mid	exon	109305744	109306068	0.0200246667850391	+	.	gene_id "ENSRNOG00000089770"; transcript_id "ENSRNOG00000089770_tx_300"; exon_id "5_109305744_109306068_+"; exonnum "9"; txlen "2137";
5	sraer114_mid	exon	109305744	109306068	0.0200246667850391	+	.	gene_id "ENSRNOG00000089770"; transcript_id "ENSRNOG00000089770_tx_301"; exon_id "5_109305744_109306068_+"; exonnum "7"; txlen "1883";
5	sraer114_mid	exon	109305744	109306068	0.0200246667850391	+	.	gene_id "ENSRNOG00000089770"; transcript_id "ENSRNOG00000089770_tx_302"; exon_id "5_109305744_109306068_+"; exonnum "7"; txlen "1780";
5	sraer114_mid	exon	109305744	109306068	0.0200246667850391	+	.	gene_id "ENSRNOG00000089770"; transcript_id "ENSRNOG00000089770_tx_303"; exon_id "5_109305744_109306068_+"; exonnum "8"; txlen "1986";
5	sraer114_mid	exon	109305744	109306068	0.0200246667850391	+	.	gene_id "ENSRNOG00000089770"; transcript_id "ENSRNOG00000089770_tx_304"; exon_id "5_109305744_109306068_+"; exonnum "8"; txlen "1883";
5	sraer114_mid	exon	109305744	109306068	0.0189954241147204	+	.	gene_id "ENSRNOG00000089770"; transcript_id "ENSRNOG00000089770_tx_309"; exon_id "5_109305744_109306068_+"; exonnum "4"; txlen "1501";
5	sraer114_mid	exon	109305744	109306068	0.0189006086236919	+	.	gene_id "ENSRNOG00000089770"; transcript_id "ENSRNOG00000089770_tx_310"; exon_id "5_109305744_109306068_+"; exonnum "9"; txlen "2272";
5	sraer114_mid	exon	109305744	109306068	0.0186224514305984	+	.	gene_id "ENSRNOG00000089770"; transcript_id "ENSRNOG00000089770_tx_312"; exon_id "5_109305744_109306068_+"; exonnum "9"; txlen "2839";
5	sraer114_mid	exon	109305744	109306068	0.0183687047695279	+	.	gene_id "ENSRNOG00000089770"; transcript_id "ENSRNOG00000089770_tx_313"; exon_id "5_109305744_109306068_+"; exonnum "9"; txlen "2947";
5	sraer114_mid	exon	109305744	109306068	0.0168846706569462	+	.	gene_id "ENSRNOG00000089770"; transcript_id "ENSRNOG00000089770_tx_318"; exon_id "5_109305744_109306068_+"; exonnum "10"; txlen "2629";
5	sraer114_mid	exon	109305744	109306068	0.0167745249839159	+	.	gene_id "ENSRNOG00000089770"; transcript_id "ENSRNOG00000089770_tx_320"; exon_id "5_109305744_109306068_+"; exonnum "11"; txlen "2765";
5	sraer114_mid	exon	109305744	109306068	0.0167745249839159	+	.	gene_id "ENSRNOG00000089770"; transcript_id "ENSRNOG00000089770_tx_321"; exon_id "5_109305744_109306068_+"; exonnum "11"; txlen "2868";
5	sraer114_mid	exon	109305744	109306068	0.0167745249839159	+	.	gene_id "ENSRNOG00000089770"; transcript_id "ENSRNOG00000089770_tx_322"; exon_id "5_109305744_109306068_+"; exonnum "11"; txlen "2765";
5	sraer114_mid	exon	109305744	109306068	0.0167745249839159	+	.	gene_id "ENSRNOG00000089770"; transcript_id "ENSRNOG00000089770_tx_323"; exon_id "5_109305744_109306068_+"; exonnum "10"; txlen "2614";
5	sraer114_mid	exon	109305744	109306068	0.0167745249839159	+	.	gene_id "ENSRNOG00000089770"; transcript_id "ENSRNOG00000089770_tx_324"; exon_id "5_109305744_109306068_+"; exonnum "10"; txlen "2511";
5	sraer114_mid	exon	109305744	109306068	0.0167745249839159	+	.	gene_id "ENSRNOG00000089770"; transcript_id "ENSRNOG00000089770_tx_327"; exon_id "5_109305744_109306068_+"; exonnum "7"; txlen "2690";
5	sraer114_mid	exon	109305744	109306068	0.0159717476030451	+	.	gene_id "ENSRNOG00000089770"; transcript_id "ENSRNOG00000089770_tx_331"; exon_id "5_109305744_109306068_+"; exonnum "9"; txlen "2514";
5	sraer114_mid	exon	109305744	109306068	0.0155674414525426	+	.	gene_id "ENSRNOG00000089770"; transcript_id "ENSRNOG00000089770_tx_333"; exon_id "5_109305744_109306068_+"; exonnum "10"; txlen "2819";
5	sraer114_mid	exon	109305744	109306068	0.0153187138366835	+	.	gene_id "ENSRNOG00000089770"; transcript_id "ENSRNOG00000089770_tx_335"; exon_id "5_109305744_109306068_+"; exonnum "11"; txlen "2574";
5	sraer114_mid	exon	109305744	109306068	0.0153032560538657	+	.	gene_id "ENSRNOG00000089770"; transcript_id "ENSRNOG00000089770_tx_336"; exon_id "5_109305744_109306068_+"; exonnum "11"; txlen "3147";
5	sraer114_mid	exon	109305744	109306068	0.0143182053481998	+	.	gene_id "ENSRNOG00000089770"; transcript_id "ENSRNOG00000089770_tx_342"; exon_id "5_109305744_109306068_+"; exonnum "8"; txlen "2368";
5	sraer114_mid	exon	109305744	109306068	0.0143182053481998	+	.	gene_id "ENSRNOG00000089770"; transcript_id "ENSRNOG00000089770_tx_344"; exon_id "5_109305744_109306068_+"; exonnum "5"; txlen "1964";
5	sraer114_mid	exon	109305744	109306068	0.0143182053481998	+	.	gene_id "ENSRNOG00000089770"; transcript_id "ENSRNOG00000089770_tx_345"; exon_id "5_109305744_109306068_+"; exonnum "4"; txlen "1788";
5	sraer114_mid	exon	109305744	109306068	0.0143182053481998	+	.	gene_id "ENSRNOG00000089770"; transcript_id "ENSRNOG00000089770_tx_346"; exon_id "5_109305744_109306068_+"; exonnum "10"; txlen "2542";
5	sraer114_mid	exon	109305744	109306068	0.0143182053481998	+	.	gene_id "ENSRNOG00000089770"; transcript_id "ENSRNOG00000089770_tx_347"; exon_id "5_109305744_109306068_+"; exonnum "10"; txlen "2619";
5	sraer114_mid	exon	109305744	109306068	0.0143182053481998	+	.	gene_id "ENSRNOG00000089770"; transcript_id "ENSRNOG00000089770_tx_348"; exon_id "5_109305744_109306068_+"; exonnum "11"; txlen "2688";
5	sraer114_mid	exon	109305744	109306068	0.0143182053481998	+	.	gene_id "ENSRNOG00000089770"; transcript_id "ENSRNOG00000089770_tx_349"; exon_id "5_109305744_109306068_+"; exonnum "7"; txlen "2138";
5	sraer114_mid	exon	109305744	109306068	0.0143182053481998	+	.	gene_id "ENSRNOG00000089770"; transcript_id "ENSRNOG00000089770_tx_350"; exon_id "5_109305744_109306068_+"; exonnum "8"; txlen "2284";
5	sraer114_mid	exon	109305744	109306068	0.0143182053481998	+	.	gene_id "ENSRNOG00000089770"; transcript_id "ENSRNOG00000089770_tx_351"; exon_id "5_109305744_109306068_+"; exonnum "7"; txlen "2215";
5	sraer114_mid	exon	109305744	109306068	0.0143182053481998	+	.	gene_id "ENSRNOG00000089770"; transcript_id "ENSRNOG00000089770_tx_354"; exon_id "5_109305744_109306068_+"; exonnum "6"; txlen "2033";
5	sraer114_mid	exon	109305744	109306068	0.0143182053481998	+	.	gene_id "ENSRNOG00000089770"; transcript_id "ENSRNOG00000089770_tx_356"; exon_id "5_109305744_109306068_+"; exonnum "7"; txlen "2179";
5	sraer114_mid	exon	109305744	109306068	0.0135748491764685	+	.	gene_id "ENSRNOG00000089770"; transcript_id "ENSRNOG00000089770_tx_358"; exon_id "5_109305744_109306068_+"; exonnum "10"; txlen "3093";
5	sraer114_mid	exon	109305744	109306068	0.0135748491764685	+	.	gene_id "ENSRNOG00000089770"; transcript_id "ENSRNOG00000089770_tx_359"; exon_id "5_109305744_109306068_+"; exonnum "10"; txlen "3078";
5	sraer114_mid	exon	109305744	109306068	0.127280040732441	+	.	gene_id "ENSRNOG00000089770"; transcript_id "ENSRNOG00000089770_tx_36"; exon_id "5_109305744_109306068_+"; exonnum "8"; txlen "2703";
5	sraer114_mid	exon	109305744	109306068	0.0135748491764685	+	.	gene_id "ENSRNOG00000089770"; transcript_id "ENSRNOG00000089770_tx_360"; exon_id "5_109305744_109306068_+"; exonnum "10"; txlen "2893";
5	sraer114_mid	exon	109305744	109306068	0.0135748491764685	+	.	gene_id "ENSRNOG00000089770"; transcript_id "ENSRNOG00000089770_tx_361"; exon_id "5_109305744_109306068_+"; exonnum "9"; txlen "2824";
5	sraer114_mid	exon	109305744	109306068	0.0135173798070108	+	.	gene_id "ENSRNOG00000089770"; transcript_id "ENSRNOG00000089770_tx_362"; exon_id "5_109305744_109306068_+"; exonnum "9"; txlen "2905";
5	sraer114_mid	exon	109305744	109306068	0.0133636583249865	+	.	gene_id "ENSRNOG00000089770"; transcript_id "ENSRNOG00000089770_tx_363"; exon_id "5_109305744_109306068_+"; exonnum "10"; txlen "2516";
5	sraer114_mid	exon	109305744	109306068	0.0133636583249865	+	.	gene_id "ENSRNOG00000089770"; transcript_id "ENSRNOG00000089770_tx_364"; exon_id "5_109305744_109306068_+"; exonnum "10"; txlen "2480";
5	sraer114_mid	exon	109305744	109306068	0.0133636583249865	+	.	gene_id "ENSRNOG00000089770"; transcript_id "ENSRNOG00000089770_tx_365"; exon_id "5_109305744_109306068_+"; exonnum "11"; txlen "2585";
5	sraer114_mid	exon	109305744	109306068	0.0133636583249865	+	.	gene_id "ENSRNOG00000089770"; transcript_id "ENSRNOG00000089770_tx_367"; exon_id "5_109305744_109306068_+"; exonnum "8"; txlen "2181";
5	sraer114_mid	exon	109305744	109306068	0.127280040732441	+	.	gene_id "ENSRNOG00000089770"; transcript_id "ENSRNOG00000089770_tx_37"; exon_id "5_109305744_109306068_+"; exonnum "7"; txlen "2598";
5	sraer114_mid	exon	109305744	109306068	0.0133636583249865	+	.	gene_id "ENSRNOG00000089770"; transcript_id "ENSRNOG00000089770_tx_370"; exon_id "5_109305744_109306068_+"; exonnum "7"; txlen "2112";
5	sraer114_mid	exon	109305744	109306068	0.0133636583249865	+	.	gene_id "ENSRNOG00000089770"; transcript_id "ENSRNOG00000089770_tx_374"; exon_id "5_109305744_109306068_+"; exonnum "7"; txlen "2076";
5	sraer114_mid	exon	109305744	109306068	0.0133542886240593	+	.	gene_id "ENSRNOG00000089770"; transcript_id "ENSRNOG00000089770_tx_375"; exon_id "5_109305744_109306068_+"; exonnum "10"; txlen "2486";
5	sraer114_mid	exon	109305744	109306068	0.0133497778566928	+	.	gene_id "ENSRNOG00000089770"; transcript_id "ENSRNOG00000089770_tx_376"; exon_id "5_109305744_109306068_+"; exonnum "7"; txlen "2017";
5	sraer114_mid	exon	109305744	109306068	0.0133497778566928	+	.	gene_id "ENSRNOG00000089770"; transcript_id "ENSRNOG00000089770_tx_377"; exon_id "5_109305744_109306068_+"; exonnum "7"; txlen "1914";
5	sraer114_mid	exon	109305744	109306068	0.127280040732441	+	.	gene_id "ENSRNOG00000089770"; transcript_id "ENSRNOG00000089770_tx_38"; exon_id "5_109305744_109306068_+"; exonnum "8"; txlen "2617";
5	sraer114_mid	exon	109305744	109306068	0.013328940349519	+	.	gene_id "ENSRNOG00000089770"; transcript_id "ENSRNOG00000089770_tx_380"; exon_id "5_109305744_109306068_+"; exonnum "8"; txlen "2651";
5	sraer114_mid	exon	109305744	109306068	0.0126265913002604	+	.	gene_id "ENSRNOG00000089770"; transcript_id "ENSRNOG00000089770_tx_382"; exon_id "5_109305744_109306068_+"; exonnum "10"; txlen "2586";
5	sraer114_mid	exon	109305744	109306068	0.0126265913002604	+	.	gene_id "ENSRNOG00000089770"; transcript_id "ENSRNOG00000089770_tx_383"; exon_id "5_109305744_109306068_+"; exonnum "11"; txlen "2629";
5	sraer114_mid	exon	109305744	109306068	0.0124328869415579	+	.	gene_id "ENSRNOG00000089770"; transcript_id "ENSRNOG00000089770_tx_384"; exon_id "5_109305744_109306068_+"; exonnum "9"; txlen "2668";
5	sraer114_mid	exon	109305744	109306068	0.0116810556246062	+	.	gene_id "ENSRNOG00000089770"; transcript_id "ENSRNOG00000089770_tx_393"; exon_id "5_109305744_109306068_+"; exonnum "7"; txlen "2082";
5	sraer114_mid	exon	109305744	109306068	0.0116810556246062	+	.	gene_id "ENSRNOG00000089770"; transcript_id "ENSRNOG00000089770_tx_394"; exon_id "5_109305744_109306068_+"; exonnum "7"; txlen "1979";
5	sraer114_mid	exon	109305744	109306068	0.0116810556246062	+	.	gene_id "ENSRNOG00000089770"; transcript_id "ENSRNOG00000089770_tx_395"; exon_id "5_109305744_109306068_+"; exonnum "8"; txlen "2185";
5	sraer114_mid	exon	109305744	109306068	0.0116810556246062	+	.	gene_id "ENSRNOG00000089770"; transcript_id "ENSRNOG00000089770_tx_396"; exon_id "5_109305744_109306068_+"; exonnum "8"; txlen "2082";
5	sraer114_mid	exon	109305744	109306068	0.0116810556246062	+	.	gene_id "ENSRNOG00000089770"; transcript_id "ENSRNOG00000089770_tx_397"; exon_id "5_109305744_109306068_+"; exonnum "6"; txlen "1828";
5	sraer114_mid	exon	109305744	109306068	0.0116810556246062	+	.	gene_id "ENSRNOG00000089770"; transcript_id "ENSRNOG00000089770_tx_398"; exon_id "5_109305744_109306068_+"; exonnum "6"; txlen "1725";
5	sraer114_mid	exon	109305744	109306068	0.0116810556246062	+	.	gene_id "ENSRNOG00000089770"; transcript_id "ENSRNOG00000089770_tx_399"; exon_id "5_109305744_109306068_+"; exonnum "7"; txlen "1931";
5	sraer114_mid	exon	109305744	109306068	0.0109879290989438	+	.	gene_id "ENSRNOG00000089770"; transcript_id "ENSRNOG00000089770_tx_403"; exon_id "5_109305744_109306068_+"; exonnum "10"; txlen "2742";
5	sraer114_mid	exon	109305744	109306068	0.010943045793559	+	.	gene_id "ENSRNOG00000089770"; transcript_id "ENSRNOG00000089770_tx_404"; exon_id "5_109305744_109306068_+"; exonnum "9"; txlen "2332";
5	sraer114_mid	exon	109305744	109306068	0.010943045793559	+	.	gene_id "ENSRNOG00000089770"; transcript_id "ENSRNOG00000089770_tx_405"; exon_id "5_109305744_109306068_+"; exonnum "10"; txlen "2375";
5	sraer114_mid	exon	109305744	109306068	0.0108598793411748	+	.	gene_id "ENSRNOG00000089770"; transcript_id "ENSRNOG00000089770_tx_406"; exon_id "5_109305744_109306068_+"; exonnum "11"; txlen "3119";
5	sraer114_mid	exon	109305744	109306068	0.0108598793411748	+	.	gene_id "ENSRNOG00000089770"; transcript_id "ENSRNOG00000089770_tx_407"; exon_id "5_109305744_109306068_+"; exonnum "10"; txlen "2865";
5	sraer114_mid	exon	109305744	109306068	0.0108598793411748	+	.	gene_id "ENSRNOG00000089770"; transcript_id "ENSRNOG00000089770_tx_408"; exon_id "5_109305744_109306068_+"; exonnum "12"; txlen "3250";
5	sraer114_mid	exon	109305744	109306068	0.0108598793411748	+	.	gene_id "ENSRNOG00000089770"; transcript_id "ENSRNOG00000089770_tx_409"; exon_id "5_109305744_109306068_+"; exonnum "11"; txlen "2996";
5	sraer114_mid	exon	109305744	109306068	0.119413158867751	+	.	gene_id "ENSRNOG00000089770"; transcript_id "ENSRNOG00000089770_tx_41"; exon_id "5_109305744_109306068_+"; exonnum "7"; txlen "2160";
5	sraer114_mid	exon	109305744	109306068	0.0104829497869686	+	.	gene_id "ENSRNOG00000089770"; transcript_id "ENSRNOG00000089770_tx_411"; exon_id "5_109305744_109306068_+"; exonnum "10"; txlen "2548";
5	sraer114_mid	exon	109305744	109306068	0.0104224088476042	+	.	gene_id "ENSRNOG00000089770"; transcript_id "ENSRNOG00000089770_tx_412"; exon_id "5_109305744_109306068_+"; exonnum "9"; txlen "2488";
5	sraer114_mid	exon	109305744	109306068	0.00998374875288321	+	.	gene_id "ENSRNOG00000089770"; transcript_id "ENSRNOG00000089770_tx_419"; exon_id "5_109305744_109306068_+"; exonnum "11"; txlen "2617";
5	sraer114_mid	exon	109305744	109306068	0.113137813984392	+	.	gene_id "ENSRNOG00000089770"; transcript_id "ENSRNOG00000089770_tx_42"; exon_id "5_109305744_109306068_+"; exonnum "7"; txlen "2027";
5	sraer114_mid	exon	109305744	109306068	0.00978748890217636	+	.	gene_id "ENSRNOG00000089770"; transcript_id "ENSRNOG00000089770_tx_420"; exon_id "5_109305744_109306068_+"; exonnum "10"; txlen "3164";
5	sraer114_mid	exon	109305744	109306068	0.00432104668769757	+	.	gene_id "ENSRNOG00000089770"; transcript_id "ENSRNOG00000089770_tx_421"; exon_id "5_109305744_109306068_+"; exonnum "22"; txlen "4335";
5	sraer114_mid	exon	109305744	109306068	0.00432104668769757	+	.	gene_id "ENSRNOG00000089770"; transcript_id "ENSRNOG00000089770_tx_422"; exon_id "5_109305744_109306068_+"; exonnum "22"; txlen "4375";
5	sraer114_mid	exon	109305744	109306068	0.113137813984392	+	.	gene_id "ENSRNOG00000089770"; transcript_id "ENSRNOG00000089770_tx_43"; exon_id "5_109305744_109306068_+"; exonnum "7"; txlen "2449";
5	sraer114_mid	exon	109305744	109306068	0.113137813984392	+	.	gene_id "ENSRNOG00000089770"; transcript_id "ENSRNOG00000089770_tx_44"; exon_id "5_109305744_109306068_+"; exonnum "6"; txlen "1922";
5	sraer114_mid	exon	109305744	109306068	0.113137813984392	+	.	gene_id "ENSRNOG00000089770"; transcript_id "ENSRNOG00000089770_tx_45"; exon_id "5_109305744_109306068_+"; exonnum "8"; txlen "2070";
5	sraer114_mid	exon	109305744	109306068	0.113137813984392	+	.	gene_id "ENSRNOG00000089770"; transcript_id "ENSRNOG00000089770_tx_46"; exon_id "5_109305744_109306068_+"; exonnum "6"; txlen "2344";
5	sraer114_mid	exon	109305744	109306068	0.110674638993946	+	.	gene_id "ENSRNOG00000089770"; transcript_id "ENSRNOG00000089770_tx_47"; exon_id "5_109305744_109306068_+"; exonnum "8"; txlen "2419";
5	sraer114_mid	exon	109305744	109306068	0.0868304266158509	+	.	gene_id "ENSRNOG00000089770"; transcript_id "ENSRNOG00000089770_tx_53"; exon_id "5_109305744_109306068_+"; exonnum "10"; txlen "2619";
5	sraer114_mid	exon	109305744	109306068	0.0848533604882943	+	.	gene_id "ENSRNOG00000089770"; transcript_id "ENSRNOG00000089770_tx_56"; exon_id "5_109305744_109306068_+"; exonnum "10"; txlen "2481";
5	sraer114_mid	exon	109305744	109306068	0.0825508292216061	+	.	gene_id "ENSRNOG00000089770"; transcript_id "ENSRNOG00000089770_tx_63"; exon_id "5_109305744_109306068_+"; exonnum "8"; txlen "2306";
5	sraer114_mid	exon	109305744	109306068	0.0775811221076695	+	.	gene_id "ENSRNOG00000089770"; transcript_id "ENSRNOG00000089770_tx_65"; exon_id "5_109305744_109306068_+"; exonnum "9"; txlen "2360";
5	sraer114_mid	exon	109305744	109306068	0.0763974466229104	+	.	gene_id "ENSRNOG00000089770"; transcript_id "ENSRNOG00000089770_tx_66"; exon_id "5_109305744_109306068_+"; exonnum "9"; txlen "2560";
5	sraer114_mid	exon	109305744	109306068	0.0759409063718288	+	.	gene_id "ENSRNOG00000089770"; transcript_id "ENSRNOG00000089770_tx_67"; exon_id "5_109305744_109306068_+"; exonnum "8"; txlen "2406";
5	sraer114_mid	exon	109305744	109306068	0.0707921093050914	+	.	gene_id "ENSRNOG00000089770"; transcript_id "ENSRNOG00000089770_tx_75"; exon_id "5_109305744_109306068_+"; exonnum "7"; txlen "2314";
5	sraer114_mid	exon	109305744	109306068	0.069394953536581	+	.	gene_id "ENSRNOG00000089770"; transcript_id "ENSRNOG00000089770_tx_76"; exon_id "5_109305744_109306068_+"; exonnum "8"; txlen "2203";
5	sraer114_mid	exon	109305744	109306068	0.0643398259522834	+	.	gene_id "ENSRNOG00000089770"; transcript_id "ENSRNOG00000089770_tx_90"; exon_id "5_109305744_109306068_+"; exonnum "10"; txlen "2642";
5	sraer114_mid	exon	109305744	109306068	0.0637768954018389	+	.	gene_id "ENSRNOG00000089770"; transcript_id "ENSRNOG00000089770_tx_91"; exon_id "5_109305744_109306068_+"; exonnum "7"; txlen "2582";
5	sraer114_mid	exon	109305744	109306068	0.0637724316831713	+	.	gene_id "ENSRNOG00000089770"; transcript_id "ENSRNOG00000089770_tx_92"; exon_id "5_109305744_109306068_+"; exonnum "10"; txlen "2614";
5	sraer114_mid	exon	109305744	109306068	0.0628825269328702	+	.	gene_id "ENSRNOG00000089770"; transcript_id "ENSRNOG00000089770_tx_93"; exon_id "5_109305744_109306068_+"; exonnum "8"; txlen "2291";
5	sraer114_mid	exon	109305744	109306068	0.0601044636792085	+	.	gene_id "ENSRNOG00000089770"; transcript_id "ENSRNOG00000089770_tx_97"; exon_id "5_109305744_109306068_+"; exonnum "12"; txlen "2985";
5	sraer114_mid	exon	109305744	109306068	0.0601044636792085	+	.	gene_id "ENSRNOG00000089770"; transcript_id "ENSRNOG00000089770_tx_98"; exon_id "5_109305744_109306068_+"; exonnum "12"; txlen "3088";
5	sraer114_mid	exon	109305744	109306068	0.0599819147326525	+	.	gene_id "ENSRNOG00000089770"; transcript_id "ENSRNOG00000089770_tx_99"; exon_id "5_109305744_109306068_+"; exonnum "4"; txlen "1700";
5	sraer114_mid	exon	109307282	109307703	0.052342983772723	+	.	gene_id "ENSRNOG00000089770"; transcript_id "ENSRNOG00000089770_tx_107"; exon_id "5_109307282_109307703_+"; exonnum "9"; txlen "2713";
5	sraer114_mid	exon	109307282	109307703	0.0441586383953606	+	.	gene_id "ENSRNOG00000089770"; transcript_id "ENSRNOG00000089770_tx_152"; exon_id "5_109307282_109307703_+"; exonnum "9"; txlen "2841";
5	sraer114_mid	exon	109307282	109307703	0.039261121717646	+	.	gene_id "ENSRNOG00000089770"; transcript_id "ENSRNOG00000089770_tx_163"; exon_id "5_109307282_109307703_+"; exonnum "9"; txlen "2625";
5	sraer114_mid	exon	109307282	109307703	0.0392218083960241	+	.	gene_id "ENSRNOG00000089770"; transcript_id "ENSRNOG00000089770_tx_164"; exon_id "5_109307282_109307703_+"; exonnum "13"; txlen "3120";
5	sraer114_mid	exon	109307282	109307703	0.0392218083960241	+	.	gene_id "ENSRNOG00000089770"; transcript_id "ENSRNOG00000089770_tx_165"; exon_id "5_109307282_109307703_+"; exonnum "14"; txlen "3163";
5	sraer114_mid	exon	109307282	109307703	0.0392218083960241	+	.	gene_id "ENSRNOG00000089770"; transcript_id "ENSRNOG00000089770_tx_166"; exon_id "5_109307282_109307703_+"; exonnum "14"; txlen "3266";
5	sraer114_mid	exon	109307282	109307703	0.0392218083960241	+	.	gene_id "ENSRNOG00000089770"; transcript_id "ENSRNOG00000089770_tx_167"; exon_id "5_109307282_109307703_+"; exonnum "14"; txlen "3476";
5	sraer114_mid	exon	109307282	109307703	0.0365068516641031	+	.	gene_id "ENSRNOG00000089770"; transcript_id "ENSRNOG00000089770_tx_178"; exon_id "5_109307282_109307703_+"; exonnum "10"; txlen "2972";
5	sraer114_mid	exon	109307282	109307703	0.0340895579406714	+	.	gene_id "ENSRNOG00000089770"; transcript_id "ENSRNOG00000089770_tx_186"; exon_id "5_109307282_109307703_+"; exonnum "10"; txlen "2967";
5	sraer114_mid	exon	109307282	109307703	0.0273801387480773	+	.	gene_id "ENSRNOG00000089770"; transcript_id "ENSRNOG00000089770_tx_268"; exon_id "5_109307282_109307703_+"; exonnum "10"; txlen "2933";
5	sraer114_mid	exon	109307282	109307703	0.0214835174728343	+	.	gene_id "ENSRNOG00000089770"; transcript_id "ENSRNOG00000089770_tx_289"; exon_id "5_109307282_109307703_+"; exonnum "9"; txlen "2693";
5	sraer114_mid	exon	109307282	109307703	0.020535104061058	+	.	gene_id "ENSRNOG00000089770"; transcript_id "ENSRNOG00000089770_tx_293"; exon_id "5_109307282_109307703_+"; exonnum "14"; txlen "3430";
5	sraer114_mid	exon	109307282	109307703	0.020535104061058	+	.	gene_id "ENSRNOG00000089770"; transcript_id "ENSRNOG00000089770_tx_294"; exon_id "5_109307282_109307703_+"; exonnum "14"; txlen "3977";
5	sraer114_mid	exon	109307282	109307703	0.020535104061058	+	.	gene_id "ENSRNOG00000089770"; transcript_id "ENSRNOG00000089770_tx_295"; exon_id "5_109307282_109307703_+"; exonnum "14"; txlen "3533";
5	sraer114_mid	exon	109307282	109307703	0.020535104061058	+	.	gene_id "ENSRNOG00000089770"; transcript_id "ENSRNOG00000089770_tx_296"; exon_id "5_109307282_109307703_+"; exonnum "14"; txlen "4080";
5	sraer114_mid	exon	109307282	109307703	0.0186224514305984	+	.	gene_id "ENSRNOG00000089770"; transcript_id "ENSRNOG00000089770_tx_312"; exon_id "5_109307282_109307703_+"; exonnum "10"; txlen "2839";
5	sraer114_mid	exon	109307282	109307703	0.0183687047695279	+	.	gene_id "ENSRNOG00000089770"; transcript_id "ENSRNOG00000089770_tx_313"; exon_id "5_109307282_109307703_+"; exonnum "10"; txlen "2947";
5	sraer114_mid	exon	109307282	109307703	0.0167745249839159	+	.	gene_id "ENSRNOG00000089770"; transcript_id "ENSRNOG00000089770_tx_327"; exon_id "5_109307282_109307703_+"; exonnum "8"; txlen "2690";
5	sraer114_mid	exon	109307282	109307703	0.0153032560538657	+	.	gene_id "ENSRNOG00000089770"; transcript_id "ENSRNOG00000089770_tx_336"; exon_id "5_109307282_109307703_+"; exonnum "12"; txlen "3147";
5	sraer114_mid	exon	109307282	109307703	0.0135748491764685	+	.	gene_id "ENSRNOG00000089770"; transcript_id "ENSRNOG00000089770_tx_358"; exon_id "5_109307282_109307703_+"; exonnum "11"; txlen "3093";
5	sraer114_mid	exon	109307282	109307703	0.0135748491764685	+	.	gene_id "ENSRNOG00000089770"; transcript_id "ENSRNOG00000089770_tx_359"; exon_id "5_109307282_109307703_+"; exonnum "11"; txlen "3078";
5	sraer114_mid	exon	109307282	109307703	0.127280040732441	+	.	gene_id "ENSRNOG00000089770"; transcript_id "ENSRNOG00000089770_tx_36"; exon_id "5_109307282_109307703_+"; exonnum "9"; txlen "2703";
5	sraer114_mid	exon	109307282	109307703	0.0135748491764685	+	.	gene_id "ENSRNOG00000089770"; transcript_id "ENSRNOG00000089770_tx_360"; exon_id "5_109307282_109307703_+"; exonnum "11"; txlen "2893";
5	sraer114_mid	exon	109307282	109307703	0.0135748491764685	+	.	gene_id "ENSRNOG00000089770"; transcript_id "ENSRNOG00000089770_tx_361"; exon_id "5_109307282_109307703_+"; exonnum "10"; txlen "2824";
5	sraer114_mid	exon	109307282	109307703	0.0135173798070108	+	.	gene_id "ENSRNOG00000089770"; transcript_id "ENSRNOG00000089770_tx_362"; exon_id "5_109307282_109307703_+"; exonnum "10"; txlen "2905";
5	sraer114_mid	exon	109307282	109307703	0.127280040732441	+	.	gene_id "ENSRNOG00000089770"; transcript_id "ENSRNOG00000089770_tx_37"; exon_id "5_109307282_109307703_+"; exonnum "8"; txlen "2598";
5	sraer114_mid	exon	109307282	109307703	0.127280040732441	+	.	gene_id "ENSRNOG00000089770"; transcript_id "ENSRNOG00000089770_tx_38"; exon_id "5_109307282_109307703_+"; exonnum "9"; txlen "2617";
5	sraer114_mid	exon	109307282	109307703	0.013328940349519	+	.	gene_id "ENSRNOG00000089770"; transcript_id "ENSRNOG00000089770_tx_380"; exon_id "5_109307282_109307703_+"; exonnum "9"; txlen "2651";
5	sraer114_mid	exon	109307282	109307703	0.0108598793411748	+	.	gene_id "ENSRNOG00000089770"; transcript_id "ENSRNOG00000089770_tx_406"; exon_id "5_109307282_109307703_+"; exonnum "12"; txlen "3119";
5	sraer114_mid	exon	109307282	109307703	0.0108598793411748	+	.	gene_id "ENSRNOG00000089770"; transcript_id "ENSRNOG00000089770_tx_407"; exon_id "5_109307282_109307703_+"; exonnum "11"; txlen "2865";
5	sraer114_mid	exon	109307282	109307703	0.0108598793411748	+	.	gene_id "ENSRNOG00000089770"; transcript_id "ENSRNOG00000089770_tx_408"; exon_id "5_109307282_109307703_+"; exonnum "13"; txlen "3250";
5	sraer114_mid	exon	109307282	109307703	0.0108598793411748	+	.	gene_id "ENSRNOG00000089770"; transcript_id "ENSRNOG00000089770_tx_409"; exon_id "5_109307282_109307703_+"; exonnum "12"; txlen "2996";
5	sraer114_mid	exon	109307282	109307703	0.00978748890217636	+	.	gene_id "ENSRNOG00000089770"; transcript_id "ENSRNOG00000089770_tx_420"; exon_id "5_109307282_109307703_+"; exonnum "11"; txlen "3164";
5	sraer114_mid	exon	109307282	109307703	0.00432104668769757	+	.	gene_id "ENSRNOG00000089770"; transcript_id "ENSRNOG00000089770_tx_421"; exon_id "5_109307282_109307703_+"; exonnum "23"; txlen "4335";
5	sraer114_mid	exon	109307282	109307703	0.00432104668769757	+	.	gene_id "ENSRNOG00000089770"; transcript_id "ENSRNOG00000089770_tx_422"; exon_id "5_109307282_109307703_+"; exonnum "23"; txlen "4375";
5	sraer114_mid	exon	109307282	109307703	0.113137813984392	+	.	gene_id "ENSRNOG00000089770"; transcript_id "ENSRNOG00000089770_tx_43"; exon_id "5_109307282_109307703_+"; exonnum "8"; txlen "2449";
5	sraer114_mid	exon	109307282	109307703	0.113137813984392	+	.	gene_id "ENSRNOG00000089770"; transcript_id "ENSRNOG00000089770_tx_46"; exon_id "5_109307282_109307703_+"; exonnum "7"; txlen "2344";
5	sraer114_mid	exon	109307282	109307703	0.0637768954018389	+	.	gene_id "ENSRNOG00000089770"; transcript_id "ENSRNOG00000089770_tx_91"; exon_id "5_109307282_109307703_+"; exonnum "8"; txlen "2582";
5	sraer114_mid	exon	109307282	109307703	0.0601044636792085	+	.	gene_id "ENSRNOG00000089770"; transcript_id "ENSRNOG00000089770_tx_97"; exon_id "5_109307282_109307703_+"; exonnum "13"; txlen "2985";
5	sraer114_mid	exon	109307282	109307703	0.0601044636792085	+	.	gene_id "ENSRNOG00000089770"; transcript_id "ENSRNOG00000089770_tx_98"; exon_id "5_109307282_109307703_+"; exonnum "13"; txlen "3088";
5	sraer114_ss	exon	109309029	109309742	0.0589309582189801	+	.	gene_id "ENSRNOG00000089770"; transcript_id "ENSRNOG00000089770_tx_100"; exon_id "5_109309029_109309742_+"; exonnum "8"; txlen "2268";
5	sraer114_ss	exon	109309029	109309742	0.0566271699151332	+	.	gene_id "ENSRNOG00000089770"; transcript_id "ENSRNOG00000089770_tx_103"; exon_id "5_109309029_109309742_+"; exonnum "9"; txlen "2092";
5	sraer114_ss	exon	109309029	109309742	0.0563680471968124	+	.	gene_id "ENSRNOG00000089770"; transcript_id "ENSRNOG00000089770_tx_104"; exon_id "5_109309029_109309742_+"; exonnum "9"; txlen "2007";
5	sraer114_ss	exon	109309029	109309742	0.0558261803674612	+	.	gene_id "ENSRNOG00000089770"; transcript_id "ENSRNOG00000089770_tx_105"; exon_id "5_109309029_109309742_+"; exonnum "10"; txlen "2565";
5	sraer114_ss	exon	109309029	109309742	0.052342983772723	+	.	gene_id "ENSRNOG00000089770"; transcript_id "ENSRNOG00000089770_tx_107"; exon_id "5_109309029_109309742_+"; exonnum "10"; txlen "2713";
5	sraer114_ss	exon	109309029	109309742	0.0520522236205059	+	.	gene_id "ENSRNOG00000089770"; transcript_id "ENSRNOG00000089770_tx_108"; exon_id "5_109309029_109309742_+"; exonnum "10"; txlen "2457";
5	sraer114_ss	exon	109309029	109309742	0.0503235749517478	+	.	gene_id "ENSRNOG00000089770"; transcript_id "ENSRNOG00000089770_tx_109"; exon_id "5_109309029_109309742_+"; exonnum "10"; txlen "2468";
5	sraer114_ss	exon	109309029	109309742	0.239335273154368	+	.	gene_id "ENSRNOG00000089770"; transcript_id "ENSRNOG00000089770_tx_11"; exon_id "5_109309029_109309742_+"; exonnum "8"; txlen "1878";
5	sraer114_ss	exon	109309029	109309742	0.0500863168186686	+	.	gene_id "ENSRNOG00000089770"; transcript_id "ENSRNOG00000089770_tx_110"; exon_id "5_109309029_109309742_+"; exonnum "9"; txlen "2271";
5	sraer114_ss	exon	109309029	109309742	0.049915158018619	+	.	gene_id "ENSRNOG00000089770"; transcript_id "ENSRNOG00000089770_tx_111"; exon_id "5_109309029_109309742_+"; exonnum "9"; txlen "2163";
5	sraer114_ss	exon	109309029	109309742	0.0497618599780747	+	.	gene_id "ENSRNOG00000089770"; transcript_id "ENSRNOG00000089770_tx_112"; exon_id "5_109309029_109309742_+"; exonnum "10"; txlen "2673";
5	sraer114_ss	exon	109309029	109309742	0.0497404639080946	+	.	gene_id "ENSRNOG00000089770"; transcript_id "ENSRNOG00000089770_tx_113"; exon_id "5_109309029_109309742_+"; exonnum "10"; txlen "2525";
5	sraer114_ss	exon	109309029	109309742	0.0496535087108743	+	.	gene_id "ENSRNOG00000089770"; transcript_id "ENSRNOG00000089770_tx_114"; exon_id "5_109309029_109309742_+"; exonnum "11"; txlen "2181";
5	sraer114_ss	exon	109309029	109309742	0.210269662889159	+	.	gene_id "ENSRNOG00000089770"; transcript_id "ENSRNOG00000089770_tx_12"; exon_id "5_109309029_109309742_+"; exonnum "9"; txlen "2414";
5	sraer114_ss	exon	109309029	109309742	0.0485607676237515	+	.	gene_id "ENSRNOG00000089770"; transcript_id "ENSRNOG00000089770_tx_120"; exon_id "5_109309029_109309742_+"; exonnum "9"; txlen "2206";
5	sraer114_ss	exon	109309029	109309742	0.0485607676237515	+	.	gene_id "ENSRNOG00000089770"; transcript_id "ENSRNOG00000089770_tx_122"; exon_id "5_109309029_109309742_+"; exonnum "10"; txlen "2531";
5	sraer114_ss	exon	109309029	109309742	0.0485607676237515	+	.	gene_id "ENSRNOG00000089770"; transcript_id "ENSRNOG00000089770_tx_123"; exon_id "5_109309029_109309742_+"; exonnum "8"; txlen "2081";
5	sraer114_ss	exon	109309029	109309742	0.0485607676237515	+	.	gene_id "ENSRNOG00000089770"; transcript_id "ENSRNOG00000089770_tx_124"; exon_id "5_109309029_109309742_+"; exonnum "9"; txlen "2122";
5	sraer114_ss	exon	109309029	109309742	0.0485607676237515	+	.	gene_id "ENSRNOG00000089770"; transcript_id "ENSRNOG00000089770_tx_125"; exon_id "5_109309029_109309742_+"; exonnum "9"; txlen "2212";
5	sraer114_ss	exon	109309029	109309742	0.0485607676237515	+	.	gene_id "ENSRNOG00000089770"; transcript_id "ENSRNOG00000089770_tx_126"; exon_id "5_109309029_109309742_+"; exonnum "7"; txlen "1672";
5	sraer114_ss	exon	109309029	109309742	0.0485607676237515	+	.	gene_id "ENSRNOG00000089770"; transcript_id "ENSRNOG00000089770_tx_127"; exon_id "5_109309029_109309742_+"; exonnum "10"; txlen "2537";
5	sraer114_ss	exon	109309029	109309742	0.0485607676237515	+	.	gene_id "ENSRNOG00000089770"; transcript_id "ENSRNOG00000089770_tx_128"; exon_id "5_109309029_109309742_+"; exonnum "8"; txlen "1997";
5	sraer114_ss	exon	109309029	109309742	0.0485607676237515	+	.	gene_id "ENSRNOG00000089770"; transcript_id "ENSRNOG00000089770_tx_129"; exon_id "5_109309029_109309742_+"; exonnum "9"; txlen "2128";
5	sraer114_ss	exon	109309029	109309742	0.183848947724638	+	.	gene_id "ENSRNOG00000089770"; transcript_id "ENSRNOG00000089770_tx_13"; exon_id "5_109309029_109309742_+"; exonnum "9"; txlen "2281";
5	sraer114_ss	exon	109309029	109309742	0.0485607676237515	+	.	gene_id "ENSRNOG00000089770"; transcript_id "ENSRNOG00000089770_tx_131"; exon_id "5_109309029_109309742_+"; exonnum "8"; txlen "1803";
5	sraer114_ss	exon	109309029	109309742	0.0474164237036968	+	.	gene_id "ENSRNOG00000089770"; transcript_id "ENSRNOG00000089770_tx_133"; exon_id "5_109309029_109309742_+"; exonnum "10"; txlen "2545";
5	sraer114_ss	exon	109309029	109309742	0.0468667371511814	+	.	gene_id "ENSRNOG00000089770"; transcript_id "ENSRNOG00000089770_tx_134"; exon_id "5_109309029_109309742_+"; exonnum "12"; txlen "2162";
5	sraer114_ss	exon	109309029	109309742	0.0468667371511814	+	.	gene_id "ENSRNOG00000089770"; transcript_id "ENSRNOG00000089770_tx_135"; exon_id "5_109309029_109309742_+"; exonnum "12"; txlen "2265";
5	sraer114_ss	exon	109309029	109309742	0.0468667371511814	+	.	gene_id "ENSRNOG00000089770"; transcript_id "ENSRNOG00000089770_tx_138"; exon_id "5_109309029_109309742_+"; exonnum "14"; txlen "2396";
5	sraer114_ss	exon	109309029	109309742	0.0468667371511814	+	.	gene_id "ENSRNOG00000089770"; transcript_id "ENSRNOG00000089770_tx_139"; exon_id "5_109309029_109309742_+"; exonnum "14"; txlen "2499";
5	sraer114_ss	exon	109309029	109309742	0.183848947724638	+	.	gene_id "ENSRNOG00000089770"; transcript_id "ENSRNOG00000089770_tx_14"; exon_id "5_109309029_109309742_+"; exonnum "8"; txlen "2176";
5	sraer114_ss	exon	109309029	109309742	0.0468667371511814	+	.	gene_id "ENSRNOG00000089770"; transcript_id "ENSRNOG00000089770_tx_143"; exon_id "5_109309029_109309742_+"; exonnum "13"; txlen "2518";
5	sraer114_ss	exon	109309029	109309742	0.0468667371511814	+	.	gene_id "ENSRNOG00000089770"; transcript_id "ENSRNOG00000089770_tx_144"; exon_id "5_109309029_109309742_+"; exonnum "13"; txlen "2621";
5	sraer114_ss	exon	109309029	109309742	0.0468667371511814	+	.	gene_id "ENSRNOG00000089770"; transcript_id "ENSRNOG00000089770_tx_145"; exon_id "5_109309029_109309742_+"; exonnum "15"; txlen "2752";
5	sraer114_ss	exon	109309029	109309742	0.0468667371511814	+	.	gene_id "ENSRNOG00000089770"; transcript_id "ENSRNOG00000089770_tx_146"; exon_id "5_109309029_109309742_+"; exonnum "15"; txlen "2855";
5	sraer114_ss	exon	109309029	109309742	0.046249244161722	+	.	gene_id "ENSRNOG00000089770"; transcript_id "ENSRNOG00000089770_tx_150"; exon_id "5_109309029_109309742_+"; exonnum "10"; txlen "2146";
5	sraer114_ss	exon	109309029	109309742	0.0461199956758016	+	.	gene_id "ENSRNOG00000089770"; transcript_id "ENSRNOG00000089770_tx_151"; exon_id "5_109309029_109309742_+"; exonnum "9"; txlen "2225";
5	sraer114_ss	exon	109309029	109309742	0.0441586383953606	+	.	gene_id "ENSRNOG00000089770"; transcript_id "ENSRNOG00000089770_tx_152"; exon_id "5_109309029_109309742_+"; exonnum "10"; txlen "2841";
5	sraer114_ss	exon	109309029	109309742	0.0437290449523063	+	.	gene_id "ENSRNOG00000089770"; transcript_id "ENSRNOG00000089770_tx_153"; exon_id "5_109309029_109309742_+"; exonnum "9"; txlen "2522";
5	sraer114_ss	exon	109309029	109309742	0.0424965733549849	+	.	gene_id "ENSRNOG00000089770"; transcript_id "ENSRNOG00000089770_tx_154"; exon_id "5_109309029_109309742_+"; exonnum "9"; txlen "2414";
5	sraer114_ss	exon	109309029	109309742	0.0415401974364035	+	.	gene_id "ENSRNOG00000089770"; transcript_id "ENSRNOG00000089770_tx_155"; exon_id "5_109309029_109309742_+"; exonnum "8"; txlen "2089";
5	sraer114_ss	exon	109309029	109309742	0.0412161376364999	+	.	gene_id "ENSRNOG00000089770"; transcript_id "ENSRNOG00000089770_tx_156"; exon_id "5_109309029_109309742_+"; exonnum "12"; txlen "2222";
5	sraer114_ss	exon	109309029	109309742	0.0409864906179321	+	.	gene_id "ENSRNOG00000089770"; transcript_id "ENSRNOG00000089770_tx_157"; exon_id "5_109309029_109309742_+"; exonnum "4"; txlen "1446";
5	sraer114_ss	exon	109309029	109309742	0.040883749429754	+	.	gene_id "ENSRNOG00000089770"; transcript_id "ENSRNOG00000089770_tx_158"; exon_id "5_109309029_109309742_+"; exonnum "15"; txlen "2451";
5	sraer114_ss	exon	109309029	109309742	0.040883749429754	+	.	gene_id "ENSRNOG00000089770"; transcript_id "ENSRNOG00000089770_tx_159"; exon_id "5_109309029_109309742_+"; exonnum "15"; txlen "2554";
5	sraer114_ss	exon	109309029	109309742	0.0402587389149185	+	.	gene_id "ENSRNOG00000089770"; transcript_id "ENSRNOG00000089770_tx_162"; exon_id "5_109309029_109309742_+"; exonnum "10"; txlen "2462";
5	sraer114_ss	exon	109309029	109309742	0.039261121717646	+	.	gene_id "ENSRNOG00000089770"; transcript_id "ENSRNOG00000089770_tx_163"; exon_id "5_109309029_109309742_+"; exonnum "10"; txlen "2625";
5	sraer114_ss	exon	109309029	109309742	0.0392218083960241	+	.	gene_id "ENSRNOG00000089770"; transcript_id "ENSRNOG00000089770_tx_164"; exon_id "5_109309029_109309742_+"; exonnum "14"; txlen "3120";
5	sraer114_ss	exon	109309029	109309742	0.0392218083960241	+	.	gene_id "ENSRNOG00000089770"; transcript_id "ENSRNOG00000089770_tx_165"; exon_id "5_109309029_109309742_+"; exonnum "15"; txlen "3163";
5	sraer114_ss	exon	109309029	109309742	0.0392218083960241	+	.	gene_id "ENSRNOG00000089770"; transcript_id "ENSRNOG00000089770_tx_166"; exon_id "5_109309029_109309742_+"; exonnum "15"; txlen "3266";
5	sraer114_ss	exon	109309029	109309742	0.0392218083960241	+	.	gene_id "ENSRNOG00000089770"; transcript_id "ENSRNOG00000089770_tx_167"; exon_id "5_109309029_109309742_+"; exonnum "15"; txlen "3476";
5	sraer114_ss	exon	109309029	109309742	0.0389272289196752	+	.	gene_id "ENSRNOG00000089770"; transcript_id "ENSRNOG00000089770_tx_169"; exon_id "5_109309029_109309742_+"; exonnum "8"; txlen "2012";
5	sraer114_ss	exon	109309029	109309742	0.0383923864394455	+	.	gene_id "ENSRNOG00000089770"; transcript_id "ENSRNOG00000089770_tx_171"; exon_id "5_109309029_109309742_+"; exonnum "10"; txlen "2550";
5	sraer114_ss	exon	109309029	109309742	0.0383544198735244	+	.	gene_id "ENSRNOG00000089770"; transcript_id "ENSRNOG00000089770_tx_172"; exon_id "5_109309029_109309742_+"; exonnum "9"; txlen "2077";
5	sraer114_ss	exon	109309029	109309742	0.0379683743415753	+	.	gene_id "ENSRNOG00000089770"; transcript_id "ENSRNOG00000089770_tx_173"; exon_id "5_109309029_109309742_+"; exonnum "9"; txlen "2055";
5	sraer114_ss	exon	109309029	109309742	0.036833101234381	+	.	gene_id "ENSRNOG00000089770"; transcript_id "ENSRNOG00000089770_tx_174"; exon_id "5_109309029_109309742_+"; exonnum "10"; txlen "2483";
5	sraer114_ss	exon	109309029	109309742	0.0365068516641031	+	.	gene_id "ENSRNOG00000089770"; transcript_id "ENSRNOG00000089770_tx_175"; exon_id "5_109309029_109309742_+"; exonnum "8"; txlen "2641";
5	sraer114_ss	exon	109309029	109309742	0.0365068516641031	+	.	gene_id "ENSRNOG00000089770"; transcript_id "ENSRNOG00000089770_tx_176"; exon_id "5_109309029_109309742_+"; exonnum "9"; txlen "2966";
5	sraer114_ss	exon	109309029	109309742	0.0365068516641031	+	.	gene_id "ENSRNOG00000089770"; transcript_id "ENSRNOG00000089770_tx_177"; exon_id "5_109309029_109309742_+"; exonnum "11"; txlen "3166";
5	sraer114_ss	exon	109309029	109309742	0.0365068516641031	+	.	gene_id "ENSRNOG00000089770"; transcript_id "ENSRNOG00000089770_tx_178"; exon_id "5_109309029_109309742_+"; exonnum "11"; txlen "2972";
5	sraer114_ss	exon	109309029	109309742	0.159100050915552	+	.	gene_id "ENSRNOG00000089770"; transcript_id "ENSRNOG00000089770_tx_18"; exon_id "5_109309029_109309742_+"; exonnum "8"; txlen "1745";
5	sraer114_ss	exon	109309029	109309742	0.0356529508303379	+	.	gene_id "ENSRNOG00000089770"; transcript_id "ENSRNOG00000089770_tx_180"; exon_id "5_109309029_109309742_+"; exonnum "9"; txlen "2229";
5	sraer114_ss	exon	109309029	109309742	0.0356458655908213	+	.	gene_id "ENSRNOG00000089770"; transcript_id "ENSRNOG00000089770_tx_181"; exon_id "5_109309029_109309742_+"; exonnum "8"; txlen "2038";
5	sraer114_ss	exon	109309029	109309742	0.035121661685074	+	.	gene_id "ENSRNOG00000089770"; transcript_id "ENSRNOG00000089770_tx_182"; exon_id "5_109309029_109309742_+"; exonnum "11"; txlen "2722";
5	sraer114_ss	exon	109309029	109309742	0.0343636928356796	+	.	gene_id "ENSRNOG00000089770"; transcript_id "ENSRNOG00000089770_tx_183"; exon_id "5_109309029_109309742_+"; exonnum "5"; txlen "1639";
5	sraer114_ss	exon	109309029	109309742	0.0343636928356796	+	.	gene_id "ENSRNOG00000089770"; transcript_id "ENSRNOG00000089770_tx_184"; exon_id "5_109309029_109309742_+"; exonnum "4"; txlen "1463";
5	sraer114_ss	exon	109309029	109309742	0.0342251734350967	+	.	gene_id "ENSRNOG00000089770"; transcript_id "ENSRNOG00000089770_tx_185"; exon_id "5_109309029_109309742_+"; exonnum "10"; txlen "3009";
5	sraer114_ss	exon	109309029	109309742	0.0340895579406714	+	.	gene_id "ENSRNOG00000089770"; transcript_id "ENSRNOG00000089770_tx_186"; exon_id "5_109309029_109309742_+"; exonnum "11"; txlen "2967";
5	sraer114_ss	exon	109309029	109309742	0.0340370008178504	+	.	gene_id "ENSRNOG00000089770"; transcript_id "ENSRNOG00000089770_tx_187"; exon_id "5_109309029_109309742_+"; exonnum "10"; txlen "2314";
5	sraer114_ss	exon	109309029	109309742	0.159100050915552	+	.	gene_id "ENSRNOG00000089770"; transcript_id "ENSRNOG00000089770_tx_19"; exon_id "5_109309029_109309742_+"; exonnum "8"; txlen "1848";
5	sraer114_ss	exon	109309029	109309742	0.033992537336626	+	.	gene_id "ENSRNOG00000089770"; transcript_id "ENSRNOG00000089770_tx_190"; exon_id "5_109309029_109309742_+"; exonnum "11"; txlen "2442";
5	sraer114_ss	exon	109309029	109309742	0.033992537336626	+	.	gene_id "ENSRNOG00000089770"; transcript_id "ENSRNOG00000089770_tx_191"; exon_id "5_109309029_109309742_+"; exonnum "12"; txlen "2767";
5	sraer114_ss	exon	109309029	109309742	0.033992537336626	+	.	gene_id "ENSRNOG00000089770"; transcript_id "ENSRNOG00000089770_tx_192"; exon_id "5_109309029_109309742_+"; exonnum "10"; txlen "2317";
5	sraer114_ss	exon	109309029	109309742	0.033992537336626	+	.	gene_id "ENSRNOG00000089770"; transcript_id "ENSRNOG00000089770_tx_193"; exon_id "5_109309029_109309742_+"; exonnum "10"; txlen "2033";
5	sraer114_ss	exon	109309029	109309742	0.033992537336626	+	.	gene_id "ENSRNOG00000089770"; transcript_id "ENSRNOG00000089770_tx_194"; exon_id "5_109309029_109309742_+"; exonnum "11"; txlen "2358";
5	sraer114_ss	exon	109309029	109309742	0.033992537336626	+	.	gene_id "ENSRNOG00000089770"; transcript_id "ENSRNOG00000089770_tx_195"; exon_id "5_109309029_109309742_+"; exonnum "9"; txlen "1908";
5	sraer114_ss	exon	109309029	109309742	0.033992537336626	+	.	gene_id "ENSRNOG00000089770"; transcript_id "ENSRNOG00000089770_tx_196"; exon_id "5_109309029_109309742_+"; exonnum "10"; txlen "2233";
5	sraer114_ss	exon	109309029	109309742	0.0334091458124663	+	.	gene_id "ENSRNOG00000089770"; transcript_id "ENSRNOG00000089770_tx_198"; exon_id "5_109309029_109309742_+"; exonnum "8"; txlen "2043";
5	sraer114_ss	exon	109309029	109309742	0.0331910692618207	+	.	gene_id "ENSRNOG00000089770"; transcript_id "ENSRNOG00000089770_tx_199"; exon_id "5_109309029_109309742_+"; exonnum "7"; txlen "2055";
5	sraer114_ss	exon	109309029	109309742	0.0330248460620845	+	.	gene_id "ENSRNOG00000089770"; transcript_id "ENSRNOG00000089770_tx_200"; exon_id "5_109309029_109309742_+"; exonnum "10"; txlen "2309";
5	sraer114_ss	exon	109309029	109309742	0.0330248460620845	+	.	gene_id "ENSRNOG00000089770"; transcript_id "ENSRNOG00000089770_tx_201"; exon_id "5_109309029_109309742_+"; exonnum "11"; txlen "2737";
5	sraer114_ss	exon	109309029	109309742	0.0330248460620845	+	.	gene_id "ENSRNOG00000089770"; transcript_id "ENSRNOG00000089770_tx_202"; exon_id "5_109309029_109309742_+"; exonnum "11"; txlen "2634";
5	sraer114_ss	exon	109309029	109309742	0.0330248460620845	+	.	gene_id "ENSRNOG00000089770"; transcript_id "ENSRNOG00000089770_tx_203"; exon_id "5_109309029_109309742_+"; exonnum "9"; txlen "2158";
5	sraer114_ss	exon	109309029	109309742	0.0330248460620845	+	.	gene_id "ENSRNOG00000089770"; transcript_id "ENSRNOG00000089770_tx_204"; exon_id "5_109309029_109309742_+"; exonnum "10"; txlen "2483";
5	sraer114_ss	exon	109309029	109309742	0.0330248460620845	+	.	gene_id "ENSRNOG00000089770"; transcript_id "ENSRNOG00000089770_tx_205"; exon_id "5_109309029_109309742_+"; exonnum "10"; txlen "2380";
5	sraer114_ss	exon	109309029	109309742	0.0325609080675873	+	.	gene_id "ENSRNOG00000089770"; transcript_id "ENSRNOG00000089770_tx_206"; exon_id "5_109309029_109309742_+"; exonnum "12"; txlen "2711";
5	sraer114_ss	exon	109309029	109309742	0.0325006421563371	+	.	gene_id "ENSRNOG00000089770"; transcript_id "ENSRNOG00000089770_tx_207"; exon_id "5_109309029_109309742_+"; exonnum "10"; txlen "2591";
5	sraer114_ss	exon	109309029	109309742	0.0325006421563371	+	.	gene_id "ENSRNOG00000089770"; transcript_id "ENSRNOG00000089770_tx_208"; exon_id "5_109309029_109309742_+"; exonnum "9"; txlen "2337";
5	sraer114_ss	exon	109309029	109309742	0.0319764382505897	+	.	gene_id "ENSRNOG00000089770"; transcript_id "ENSRNOG00000089770_tx_210"; exon_id "5_109309029_109309742_+"; exonnum "7"; txlen "2163";
5	sraer114_ss	exon	109309029	109309742	0.0319764382505897	+	.	gene_id "ENSRNOG00000089770"; transcript_id "ENSRNOG00000089770_tx_211"; exon_id "5_109309029_109309742_+"; exonnum "6"; txlen "1838";
5	sraer114_ss	exon	109309029	109309742	0.031844668142301	+	.	gene_id "ENSRNOG00000089770"; transcript_id "ENSRNOG00000089770_tx_212"; exon_id "5_109309029_109309742_+"; exonnum "9"; txlen "2240";
5	sraer114_ss	exon	109309029	109309742	0.0309998085383604	+	.	gene_id "ENSRNOG00000089770"; transcript_id "ENSRNOG00000089770_tx_213"; exon_id "5_109309029_109309742_+"; exonnum "8"; txlen "2309";
5	sraer114_ss	exon	109309029	109309742	0.0302295600298061	+	.	gene_id "ENSRNOG00000089770"; transcript_id "ENSRNOG00000089770_tx_214"; exon_id "5_109309029_109309742_+"; exonnum "10"; txlen "2417";
5	sraer114_ss	exon	109309029	109309742	0.0290701394816137	+	.	gene_id "ENSRNOG00000089770"; transcript_id "ENSRNOG00000089770_tx_216"; exon_id "5_109309029_109309742_+"; exonnum "9"; txlen "2186";
5	sraer114_ss	exon	109309029	109309742	0.0289791045442206	+	.	gene_id "ENSRNOG00000089770"; transcript_id "ENSRNOG00000089770_tx_217"; exon_id "5_109309029_109309742_+"; exonnum "12"; txlen "2230";
5	sraer114_ss	exon	109309029	109309742	0.0289791045442206	+	.	gene_id "ENSRNOG00000089770"; transcript_id "ENSRNOG00000089770_tx_218"; exon_id "5_109309029_109309742_+"; exonnum "13"; txlen "2361";
5	sraer114_ss	exon	109309029	109309742	0.0289791045442206	+	.	gene_id "ENSRNOG00000089770"; transcript_id "ENSRNOG00000089770_tx_219"; exon_id "5_109309029_109309742_+"; exonnum "12"; txlen "2270";
5	sraer114_ss	exon	109309029	109309742	0.159100050915552	+	.	gene_id "ENSRNOG00000089770"; transcript_id "ENSRNOG00000089770_tx_22"; exon_id "5_109309029_109309742_+"; exonnum "10"; txlen "2324";
5	sraer114_ss	exon	109309029	109309742	0.0289791045442206	+	.	gene_id "ENSRNOG00000089770"; transcript_id "ENSRNOG00000089770_tx_220"; exon_id "5_109309029_109309742_+"; exonnum "14"; txlen "2464";
5	sraer114_ss	exon	109309029	109309742	0.0289791045442206	+	.	gene_id "ENSRNOG00000089770"; transcript_id "ENSRNOG00000089770_tx_221"; exon_id "5_109309029_109309742_+"; exonnum "14"; txlen "2504";
5	sraer114_ss	exon	109309029	109309742	0.0289791045442206	+	.	gene_id "ENSRNOG00000089770"; transcript_id "ENSRNOG00000089770_tx_222"; exon_id "5_109309029_109309742_+"; exonnum "15"; txlen "2507";
5	sraer114_ss	exon	109309029	109309742	0.0289791045442206	+	.	gene_id "ENSRNOG00000089770"; transcript_id "ENSRNOG00000089770_tx_223"; exon_id "5_109309029_109309742_+"; exonnum "15"; txlen "2610";
5	sraer114_ss	exon	109309029	109309742	0.0289791045442206	+	.	gene_id "ENSRNOG00000089770"; transcript_id "ENSRNOG00000089770_tx_224"; exon_id "5_109309029_109309742_+"; exonnum "15"; txlen "2547";
5	sraer114_ss	exon	109309029	109309742	0.0289791045442206	+	.	gene_id "ENSRNOG00000089770"; transcript_id "ENSRNOG00000089770_tx_225"; exon_id "5_109309029_109309742_+"; exonnum "14"; txlen "2809";
5	sraer114_ss	exon	109309029	109309742	0.0289791045442206	+	.	gene_id "ENSRNOG00000089770"; transcript_id "ENSRNOG00000089770_tx_226"; exon_id "5_109309029_109309742_+"; exonnum "14"; txlen "2404";
5	sraer114_ss	exon	109309029	109309742	0.0289791045442206	+	.	gene_id "ENSRNOG00000089770"; transcript_id "ENSRNOG00000089770_tx_227"; exon_id "5_109309029_109309742_+"; exonnum "14"; txlen "2507";
5	sraer114_ss	exon	109309029	109309742	0.0289791045442206	+	.	gene_id "ENSRNOG00000089770"; transcript_id "ENSRNOG00000089770_tx_228"; exon_id "5_109309029_109309742_+"; exonnum "14"; txlen "2328";
5	sraer114_ss	exon	109309029	109309742	0.0289791045442206	+	.	gene_id "ENSRNOG00000089770"; transcript_id "ENSRNOG00000089770_tx_229"; exon_id "5_109309029_109309742_+"; exonnum "14"; txlen "2431";
5	sraer114_ss	exon	109309029	109309742	0.159100050915552	+	.	gene_id "ENSRNOG00000089770"; transcript_id "ENSRNOG00000089770_tx_23"; exon_id "5_109309029_109309742_+"; exonnum "10"; txlen "2427";
5	sraer114_ss	exon	109309029	109309742	0.0289791045442206	+	.	gene_id "ENSRNOG00000089770"; transcript_id "ENSRNOG00000089770_tx_230"; exon_id "5_109309029_109309742_+"; exonnum "16"; txlen "3043";
5	sraer114_ss	exon	109309029	109309742	0.0289791045442206	+	.	gene_id "ENSRNOG00000089770"; transcript_id "ENSRNOG00000089770_tx_231"; exon_id "5_109309029_109309742_+"; exonnum "16"; txlen "2562";
5	sraer114_ss	exon	109309029	109309742	0.0289791045442206	+	.	gene_id "ENSRNOG00000089770"; transcript_id "ENSRNOG00000089770_tx_232"; exon_id "5_109309029_109309742_+"; exonnum "16"; txlen "2665";
5	sraer114_ss	exon	109309029	109309742	0.0289791045442206	+	.	gene_id "ENSRNOG00000089770"; transcript_id "ENSRNOG00000089770_tx_233"; exon_id "5_109309029_109309742_+"; exonnum "14"; txlen "2682";
5	sraer114_ss	exon	109309029	109309742	0.0289791045442206	+	.	gene_id "ENSRNOG00000089770"; transcript_id "ENSRNOG00000089770_tx_234"; exon_id "5_109309029_109309742_+"; exonnum "16"; txlen "3083";
5	sraer114_ss	exon	109309029	109309742	0.0289791045442206	+	.	gene_id "ENSRNOG00000089770"; transcript_id "ENSRNOG00000089770_tx_235"; exon_id "5_109309029_109309742_+"; exonnum "13"; txlen "2359";
5	sraer114_ss	exon	109309029	109309742	0.0289791045442206	+	.	gene_id "ENSRNOG00000089770"; transcript_id "ENSRNOG00000089770_tx_236"; exon_id "5_109309029_109309742_+"; exonnum "17"; txlen "3086";
5	sraer114_ss	exon	109309029	109309742	0.0289791045442206	+	.	gene_id "ENSRNOG00000089770"; transcript_id "ENSRNOG00000089770_tx_237"; exon_id "5_109309029_109309742_+"; exonnum "17"; txlen "3189";
5	sraer114_ss	exon	109309029	109309742	0.0289791045442206	+	.	gene_id "ENSRNOG00000089770"; transcript_id "ENSRNOG00000089770_tx_238"; exon_id "5_109309029_109309742_+"; exonnum "13"; txlen "2399";
5	sraer114_ss	exon	109309029	109309742	0.0289791045442206	+	.	gene_id "ENSRNOG00000089770"; transcript_id "ENSRNOG00000089770_tx_239"; exon_id "5_109309029_109309742_+"; exonnum "14"; txlen "2402";
5	sraer114_ss	exon	109309029	109309742	0.159100050915552	+	.	gene_id "ENSRNOG00000089770"; transcript_id "ENSRNOG00000089770_tx_24"; exon_id "5_109309029_109309742_+"; exonnum "8"; txlen "1659";
5	sraer114_ss	exon	109309029	109309742	0.0289791045442206	+	.	gene_id "ENSRNOG00000089770"; transcript_id "ENSRNOG00000089770_tx_240"; exon_id "5_109309029_109309742_+"; exonnum "14"; txlen "2505";
5	sraer114_ss	exon	109309029	109309742	0.0289791045442206	+	.	gene_id "ENSRNOG00000089770"; transcript_id "ENSRNOG00000089770_tx_241"; exon_id "5_109309029_109309742_+"; exonnum "18"; txlen "3141";
5	sraer114_ss	exon	109309029	109309742	0.0289791045442206	+	.	gene_id "ENSRNOG00000089770"; transcript_id "ENSRNOG00000089770_tx_242"; exon_id "5_109309029_109309742_+"; exonnum "18"; txlen "3244";
5	sraer114_ss	exon	109309029	109309742	0.0289791045442206	+	.	gene_id "ENSRNOG00000089770"; transcript_id "ENSRNOG00000089770_tx_243"; exon_id "5_109309029_109309742_+"; exonnum "16"; txlen "3261";
5	sraer114_ss	exon	109309029	109309742	0.0289791045442206	+	.	gene_id "ENSRNOG00000089770"; transcript_id "ENSRNOG00000089770_tx_244"; exon_id "5_109309029_109309742_+"; exonnum "18"; txlen "3181";
5	sraer114_ss	exon	109309029	109309742	0.0289791045442206	+	.	gene_id "ENSRNOG00000089770"; transcript_id "ENSRNOG00000089770_tx_245"; exon_id "5_109309029_109309742_+"; exonnum "18"; txlen "3284";
5	sraer114_ss	exon	109309029	109309742	0.0289791045442206	+	.	gene_id "ENSRNOG00000089770"; transcript_id "ENSRNOG00000089770_tx_246"; exon_id "5_109309029_109309742_+"; exonnum "15"; txlen "2940";
5	sraer114_ss	exon	109309029	109309742	0.0289791045442206	+	.	gene_id "ENSRNOG00000089770"; transcript_id "ENSRNOG00000089770_tx_247"; exon_id "5_109309029_109309742_+"; exonnum "15"; txlen "2938";
5	sraer114_ss	exon	109309029	109309742	0.0289791045442206	+	.	gene_id "ENSRNOG00000089770"; transcript_id "ENSRNOG00000089770_tx_248"; exon_id "5_109309029_109309742_+"; exonnum "13"; txlen "2579";
5	sraer114_ss	exon	109309029	109309742	0.0289791045442206	+	.	gene_id "ENSRNOG00000089770"; transcript_id "ENSRNOG00000089770_tx_249"; exon_id "5_109309029_109309742_+"; exonnum "13"; txlen "2577";
5	sraer114_ss	exon	109309029	109309742	0.159100050915552	+	.	gene_id "ENSRNOG00000089770"; transcript_id "ENSRNOG00000089770_tx_25"; exon_id "5_109309029_109309742_+"; exonnum "10"; txlen "2238";
5	sraer114_ss	exon	109309029	109309742	0.0289791045442206	+	.	gene_id "ENSRNOG00000089770"; transcript_id "ENSRNOG00000089770_tx_250"; exon_id "5_109309029_109309742_+"; exonnum "16"; txlen "2907";
5	sraer114_ss	exon	109309029	109309742	0.0289791045442206	+	.	gene_id "ENSRNOG00000089770"; transcript_id "ENSRNOG00000089770_tx_251"; exon_id "5_109309029_109309742_+"; exonnum "16"; txlen "3010";
5	sraer114_ss	exon	109309029	109309742	0.0289791045442206	+	.	gene_id "ENSRNOG00000089770"; transcript_id "ENSRNOG00000089770_tx_252"; exon_id "5_109309029_109309742_+"; exonnum "18"; txlen "3359";
5	sraer114_ss	exon	109309029	109309742	0.0289791045442206	+	.	gene_id "ENSRNOG00000089770"; transcript_id "ENSRNOG00000089770_tx_254"; exon_id "5_109309029_109309742_+"; exonnum "11"; txlen "2125";
5	sraer114_ss	exon	109309029	109309742	0.0289791045442206	+	.	gene_id "ENSRNOG00000089770"; transcript_id "ENSRNOG00000089770_tx_255"; exon_id "5_109309029_109309742_+"; exonnum "11"; txlen "2165";
5	sraer114_ss	exon	109309029	109309742	0.0289791045442206	+	.	gene_id "ENSRNOG00000089770"; transcript_id "ENSRNOG00000089770_tx_256"; exon_id "5_109309029_109309742_+"; exonnum "15"; txlen "2457";
5	sraer114_ss	exon	109309029	109309742	0.0289791045442206	+	.	gene_id "ENSRNOG00000089770"; transcript_id "ENSRNOG00000089770_tx_257"; exon_id "5_109309029_109309742_+"; exonnum "12"; txlen "2256";
5	sraer114_ss	exon	109309029	109309742	0.0289791045442206	+	.	gene_id "ENSRNOG00000089770"; transcript_id "ENSRNOG00000089770_tx_258"; exon_id "5_109309029_109309742_+"; exonnum "13"; txlen "2299";
5	sraer114_ss	exon	109309029	109309742	0.0289791045442206	+	.	gene_id "ENSRNOG00000089770"; transcript_id "ENSRNOG00000089770_tx_259"; exon_id "5_109309029_109309742_+"; exonnum "13"; txlen "2223";
5	sraer114_ss	exon	109309029	109309742	0.151416147056859	+	.	gene_id "ENSRNOG00000089770"; transcript_id "ENSRNOG00000089770_tx_26"; exon_id "5_109309029_109309742_+"; exonnum "8"; txlen "2094";
5	sraer114_ss	exon	109309029	109309742	0.0289791045442206	+	.	gene_id "ENSRNOG00000089770"; transcript_id "ENSRNOG00000089770_tx_260"; exon_id "5_109309029_109309742_+"; exonnum "15"; txlen "2802";
5	sraer114_ss	exon	109309029	109309742	0.0287982447204377	+	.	gene_id "ENSRNOG00000089770"; transcript_id "ENSRNOG00000089770_tx_261"; exon_id "5_109309029_109309742_+"; exonnum "9"; txlen "2137";
5	sraer114_ss	exon	109309029	109309742	0.027643780682104	+	.	gene_id "ENSRNOG00000089770"; transcript_id "ENSRNOG00000089770_tx_262"; exon_id "5_109309029_109309742_+"; exonnum "11"; txlen "2671";
5	sraer114_ss	exon	109309029	109309742	0.0273801387480773	+	.	gene_id "ENSRNOG00000089770"; transcript_id "ENSRNOG00000089770_tx_263"; exon_id "5_109309029_109309742_+"; exonnum "11"; txlen "2765";
5	sraer114_ss	exon	109309029	109309742	0.0273801387480773	+	.	gene_id "ENSRNOG00000089770"; transcript_id "ENSRNOG00000089770_tx_264"; exon_id "5_109309029_109309742_+"; exonnum "10"; txlen "2511";
5	sraer114_ss	exon	109309029	109309742	0.0273801387480773	+	.	gene_id "ENSRNOG00000089770"; transcript_id "ENSRNOG00000089770_tx_265"; exon_id "5_109309029_109309742_+"; exonnum "10"; txlen "3058";
5	sraer114_ss	exon	109309029	109309742	0.0273801387480773	+	.	gene_id "ENSRNOG00000089770"; transcript_id "ENSRNOG00000089770_tx_266"; exon_id "5_109309029_109309742_+"; exonnum "11"; txlen "2554";
5	sraer114_ss	exon	109309029	109309742	0.0273801387480773	+	.	gene_id "ENSRNOG00000089770"; transcript_id "ENSRNOG00000089770_tx_267"; exon_id "5_109309029_109309742_+"; exonnum "10"; txlen "2660";
5	sraer114_ss	exon	109309029	109309742	0.0273801387480773	+	.	gene_id "ENSRNOG00000089770"; transcript_id "ENSRNOG00000089770_tx_268"; exon_id "5_109309029_109309742_+"; exonnum "11"; txlen "2933";
5	sraer114_ss	exon	109309029	109309742	0.0262011353789635	+	.	gene_id "ENSRNOG00000089770"; transcript_id "ENSRNOG00000089770_tx_269"; exon_id "5_109309029_109309742_+"; exonnum "9"; txlen "2015";
5	sraer114_ss	exon	109309029	109309742	0.144955259667233	+	.	gene_id "ENSRNOG00000089770"; transcript_id "ENSRNOG00000089770_tx_27"; exon_id "5_109309029_109309742_+"; exonnum "6"; txlen "1730";
5	sraer114_ss	exon	109309029	109309742	0.0259451363751651	+	.	gene_id "ENSRNOG00000089770"; transcript_id "ENSRNOG00000089770_tx_270"; exon_id "5_109309029_109309742_+"; exonnum "9"; txlen "2050";
5	sraer114_ss	exon	109309029	109309742	0.0256991664214928	+	.	gene_id "ENSRNOG00000089770"; transcript_id "ENSRNOG00000089770_tx_271"; exon_id "5_109309029_109309742_+"; exonnum "11"; txlen "2568";
5	sraer114_ss	exon	109309029	109309742	0.0256959671460082	+	.	gene_id "ENSRNOG00000089770"; transcript_id "ENSRNOG00000089770_tx_272"; exon_id "5_109309029_109309742_+"; exonnum "10"; txlen "2138";
5	sraer114_ss	exon	109309029	109309742	0.0253272321529605	+	.	gene_id "ENSRNOG00000089770"; transcript_id "ENSRNOG00000089770_tx_273"; exon_id "5_109309029_109309742_+"; exonnum "6"; txlen "1755";
5	sraer114_ss	exon	109309029	109309742	0.0248609550062469	+	.	gene_id "ENSRNOG00000089770"; transcript_id "ENSRNOG00000089770_tx_275"; exon_id "5_109309029_109309742_+"; exonnum "10"; txlen "2402";
5	sraer114_ss	exon	109309029	109309742	0.0241023779973526	+	.	gene_id "ENSRNOG00000089770"; transcript_id "ENSRNOG00000089770_tx_278"; exon_id "5_109309029_109309742_+"; exonnum "12"; txlen "2725";
5	sraer114_ss	exon	109309029	109309742	0.0237542840063049	+	.	gene_id "ENSRNOG00000089770"; transcript_id "ENSRNOG00000089770_tx_279"; exon_id "5_109309029_109309742_+"; exonnum "4"; txlen "1176";
5	sraer114_ss	exon	109309029	109309742	0.141422267480491	+	.	gene_id "ENSRNOG00000089770"; transcript_id "ENSRNOG00000089770_tx_28"; exon_id "5_109309029_109309742_+"; exonnum "8"; txlen "1833";
5	sraer114_ss	exon	109309029	109309742	0.0235780637224008	+	.	gene_id "ENSRNOG00000089770"; transcript_id "ENSRNOG00000089770_tx_280"; exon_id "5_109309029_109309742_+"; exonnum "11"; txlen "2471";
5	sraer114_ss	exon	109309029	109309742	0.0226446978880845	+	.	gene_id "ENSRNOG00000089770"; transcript_id "ENSRNOG00000089770_tx_281"; exon_id "5_109309029_109309742_+"; exonnum "10"; txlen "2118";
5	sraer114_ss	exon	109309029	109309742	0.0226446978880845	+	.	gene_id "ENSRNOG00000089770"; transcript_id "ENSRNOG00000089770_tx_282"; exon_id "5_109309029_109309742_+"; exonnum "12"; txlen "2697";
5	sraer114_ss	exon	109309029	109309742	0.0223669680064262	+	.	gene_id "ENSRNOG00000089770"; transcript_id "ENSRNOG00000089770_tx_287"; exon_id "5_109309029_109309742_+"; exonnum "10"; txlen "2375";
5	sraer114_ss	exon	109309029	109309742	0.0218029251347339	+	.	gene_id "ENSRNOG00000089770"; transcript_id "ENSRNOG00000089770_tx_288"; exon_id "5_109309029_109309742_+"; exonnum "11"; txlen "2443";
5	sraer114_ss	exon	109309029	109309742	0.0214835174728343	+	.	gene_id "ENSRNOG00000089770"; transcript_id "ENSRNOG00000089770_tx_289"; exon_id "5_109309029_109309742_+"; exonnum "10"; txlen "2693";
5	sraer114_ss	exon	109309029	109309742	0.020535104061058	+	.	gene_id "ENSRNOG00000089770"; transcript_id "ENSRNOG00000089770_tx_292"; exon_id "5_109309029_109309742_+"; exonnum "11"; txlen "2403";
5	sraer114_ss	exon	109309029	109309742	0.020535104061058	+	.	gene_id "ENSRNOG00000089770"; transcript_id "ENSRNOG00000089770_tx_293"; exon_id "5_109309029_109309742_+"; exonnum "15"; txlen "3430";
5	sraer114_ss	exon	109309029	109309742	0.020535104061058	+	.	gene_id "ENSRNOG00000089770"; transcript_id "ENSRNOG00000089770_tx_294"; exon_id "5_109309029_109309742_+"; exonnum "15"; txlen "3977";
5	sraer114_ss	exon	109309029	109309742	0.020535104061058	+	.	gene_id "ENSRNOG00000089770"; transcript_id "ENSRNOG00000089770_tx_295"; exon_id "5_109309029_109309742_+"; exonnum "15"; txlen "3533";
5	sraer114_ss	exon	109309029	109309742	0.020535104061058	+	.	gene_id "ENSRNOG00000089770"; transcript_id "ENSRNOG00000089770_tx_296"; exon_id "5_109309029_109309742_+"; exonnum "15"; txlen "4080";
5	sraer114_ss	exon	109309029	109309742	0.0200246667850391	+	.	gene_id "ENSRNOG00000089770"; transcript_id "ENSRNOG00000089770_tx_297"; exon_id "5_109309029_109309742_+"; exonnum "9"; txlen "2137";
5	sraer114_ss	exon	109309029	109309742	0.0200246667850391	+	.	gene_id "ENSRNOG00000089770"; transcript_id "ENSRNOG00000089770_tx_298"; exon_id "5_109309029_109309742_+"; exonnum "9"; txlen "2034";
5	sraer114_ss	exon	109309029	109309742	0.0200246667850391	+	.	gene_id "ENSRNOG00000089770"; transcript_id "ENSRNOG00000089770_tx_299"; exon_id "5_109309029_109309742_+"; exonnum "10"; txlen "2240";
5	sraer114_ss	exon	109309029	109309742	0.141422267480491	+	.	gene_id "ENSRNOG00000089770"; transcript_id "ENSRNOG00000089770_tx_30"; exon_id "5_109309029_109309742_+"; exonnum "10"; txlen "2412";
5	sraer114_ss	exon	109309029	109309742	0.0200246667850391	+	.	gene_id "ENSRNOG00000089770"; transcript_id "ENSRNOG00000089770_tx_300"; exon_id "5_109309029_109309742_+"; exonnum "10"; txlen "2137";
5	sraer114_ss	exon	109309029	109309742	0.0200246667850391	+	.	gene_id "ENSRNOG00000089770"; transcript_id "ENSRNOG00000089770_tx_301"; exon_id "5_109309029_109309742_+"; exonnum "8"; txlen "1883";
5	sraer114_ss	exon	109309029	109309742	0.0200246667850391	+	.	gene_id "ENSRNOG00000089770"; transcript_id "ENSRNOG00000089770_tx_302"; exon_id "5_109309029_109309742_+"; exonnum "8"; txlen "1780";
5	sraer114_ss	exon	109309029	109309742	0.0200246667850391	+	.	gene_id "ENSRNOG00000089770"; transcript_id "ENSRNOG00000089770_tx_303"; exon_id "5_109309029_109309742_+"; exonnum "9"; txlen "1986";
5	sraer114_ss	exon	109309029	109309742	0.0200246667850391	+	.	gene_id "ENSRNOG00000089770"; transcript_id "ENSRNOG00000089770_tx_304"; exon_id "5_109309029_109309742_+"; exonnum "9"; txlen "1883";
5	sraer114_ss	exon	109309029	109309742	0.0190909404642664	+	.	gene_id "ENSRNOG00000089770"; transcript_id "ENSRNOG00000089770_tx_305"; exon_id "5_109309029_109309742_+"; exonnum "10"; txlen "2217";
5	sraer114_ss	exon	109309029	109309742	0.0190909404642664	+	.	gene_id "ENSRNOG00000089770"; transcript_id "ENSRNOG00000089770_tx_306"; exon_id "5_109309029_109309742_+"; exonnum "7"; txlen "1813";
5	sraer114_ss	exon	109309029	109309742	0.0189954241147204	+	.	gene_id "ENSRNOG00000089770"; transcript_id "ENSRNOG00000089770_tx_309"; exon_id "5_109309029_109309742_+"; exonnum "5"; txlen "1501";
5	sraer114_ss	exon	109309029	109309742	0.0189006086236919	+	.	gene_id "ENSRNOG00000089770"; transcript_id "ENSRNOG00000089770_tx_310"; exon_id "5_109309029_109309742_+"; exonnum "10"; txlen "2272";
5	sraer114_ss	exon	109309029	109309742	0.0186224514305984	+	.	gene_id "ENSRNOG00000089770"; transcript_id "ENSRNOG00000089770_tx_312"; exon_id "5_109309029_109309742_+"; exonnum "11"; txlen "2839";
5	sraer114_ss	exon	109309029	109309742	0.0183687047695279	+	.	gene_id "ENSRNOG00000089770"; transcript_id "ENSRNOG00000089770_tx_313"; exon_id "5_109309029_109309742_+"; exonnum "11"; txlen "2947";
5	sraer114_ss	exon	109309029	109309742	0.0181363934410531	+	.	gene_id "ENSRNOG00000089770"; transcript_id "ENSRNOG00000089770_tx_314"; exon_id "5_109309029_109309742_+"; exonnum "11"; txlen "2363";
5	sraer114_ss	exon	109309029	109309742	0.0181363934410531	+	.	gene_id "ENSRNOG00000089770"; transcript_id "ENSRNOG00000089770_tx_315"; exon_id "5_109309029_109309742_+"; exonnum "8"; txlen "1959";
5	sraer114_ss	exon	109309029	109309742	0.0178609200249288	+	.	gene_id "ENSRNOG00000089770"; transcript_id "ENSRNOG00000089770_tx_316"; exon_id "5_109309029_109309742_+"; exonnum "11"; txlen "2249";
5	sraer114_ss	exon	109309029	109309742	0.0168846706569462	+	.	gene_id "ENSRNOG00000089770"; transcript_id "ENSRNOG00000089770_tx_318"; exon_id "5_109309029_109309742_+"; exonnum "11"; txlen "2629";
5	sraer114_ss	exon	109309029	109309742	0.0167745249839159	+	.	gene_id "ENSRNOG00000089770"; transcript_id "ENSRNOG00000089770_tx_319"; exon_id "5_109309029_109309742_+"; exonnum "11"; txlen "2440";
5	sraer114_ss	exon	109309029	109309742	0.0167745249839159	+	.	gene_id "ENSRNOG00000089770"; transcript_id "ENSRNOG00000089770_tx_320"; exon_id "5_109309029_109309742_+"; exonnum "12"; txlen "2765";
5	sraer114_ss	exon	109309029	109309742	0.0167745249839159	+	.	gene_id "ENSRNOG00000089770"; transcript_id "ENSRNOG00000089770_tx_321"; exon_id "5_109309029_109309742_+"; exonnum "12"; txlen "2868";
5	sraer114_ss	exon	109309029	109309742	0.0167745249839159	+	.	gene_id "ENSRNOG00000089770"; transcript_id "ENSRNOG00000089770_tx_322"; exon_id "5_109309029_109309742_+"; exonnum "12"; txlen "2765";
5	sraer114_ss	exon	109309029	109309742	0.0167745249839159	+	.	gene_id "ENSRNOG00000089770"; transcript_id "ENSRNOG00000089770_tx_323"; exon_id "5_109309029_109309742_+"; exonnum "11"; txlen "2614";
5	sraer114_ss	exon	109309029	109309742	0.0167745249839159	+	.	gene_id "ENSRNOG00000089770"; transcript_id "ENSRNOG00000089770_tx_324"; exon_id "5_109309029_109309742_+"; exonnum "11"; txlen "2511";
5	sraer114_ss	exon	109309029	109309742	0.0167745249839159	+	.	gene_id "ENSRNOG00000089770"; transcript_id "ENSRNOG00000089770_tx_325"; exon_id "5_109309029_109309742_+"; exonnum "10"; txlen "2289";
5	sraer114_ss	exon	109309029	109309742	0.0167745249839159	+	.	gene_id "ENSRNOG00000089770"; transcript_id "ENSRNOG00000089770_tx_326"; exon_id "5_109309029_109309742_+"; exonnum "10"; txlen "2186";
5	sraer114_ss	exon	109309029	109309742	0.0167745249839159	+	.	gene_id "ENSRNOG00000089770"; transcript_id "ENSRNOG00000089770_tx_327"; exon_id "5_109309029_109309742_+"; exonnum "9"; txlen "2690";
5	sraer114_ss	exon	109309029	109309742	0.0167745249839159	+	.	gene_id "ENSRNOG00000089770"; transcript_id "ENSRNOG00000089770_tx_328"; exon_id "5_109309029_109309742_+"; exonnum "9"; txlen "2184";
5	sraer114_ss	exon	109309029	109309742	0.0162272993946265	+	.	gene_id "ENSRNOG00000089770"; transcript_id "ENSRNOG00000089770_tx_329"; exon_id "5_109309029_109309742_+"; exonnum "10"; txlen "2294";
5	sraer114_ss	exon	109309029	109309742	0.131655079466402	+	.	gene_id "ENSRNOG00000089770"; transcript_id "ENSRNOG00000089770_tx_33"; exon_id "5_109309029_109309742_+"; exonnum "9"; txlen "2035";
5	sraer114_ss	exon	109309029	109309742	0.0162272993946265	+	.	gene_id "ENSRNOG00000089770"; transcript_id "ENSRNOG00000089770_tx_330"; exon_id "5_109309029_109309742_+"; exonnum "7"; txlen "1890";
5	sraer114_ss	exon	109309029	109309742	0.0159717476030451	+	.	gene_id "ENSRNOG00000089770"; transcript_id "ENSRNOG00000089770_tx_331"; exon_id "5_109309029_109309742_+"; exonnum "10"; txlen "2514";
5	sraer114_ss	exon	109309029	109309742	0.0157997978279595	+	.	gene_id "ENSRNOG00000089770"; transcript_id "ENSRNOG00000089770_tx_332"; exon_id "5_109309029_109309742_+"; exonnum "10"; txlen "2161";
5	sraer114_ss	exon	109309029	109309742	0.0155674414525426	+	.	gene_id "ENSRNOG00000089770"; transcript_id "ENSRNOG00000089770_tx_333"; exon_id "5_109309029_109309742_+"; exonnum "11"; txlen "2819";
5	sraer114_ss	exon	109309029	109309742	0.0153187138366835	+	.	gene_id "ENSRNOG00000089770"; transcript_id "ENSRNOG00000089770_tx_335"; exon_id "5_109309029_109309742_+"; exonnum "12"; txlen "2574";
5	sraer114_ss	exon	109309029	109309742	0.0153032560538657	+	.	gene_id "ENSRNOG00000089770"; transcript_id "ENSRNOG00000089770_tx_336"; exon_id "5_109309029_109309742_+"; exonnum "13"; txlen "3147";
5	sraer114_ss	exon	109309029	109309742	0.0151519095603125	+	.	gene_id "ENSRNOG00000089770"; transcript_id "ENSRNOG00000089770_tx_340"; exon_id "5_109309029_109309742_+"; exonnum "10"; txlen "2050";
5	sraer114_ss	exon	109309029	109309742	0.0143182053481998	+	.	gene_id "ENSRNOG00000089770"; transcript_id "ENSRNOG00000089770_tx_342"; exon_id "5_109309029_109309742_+"; exonnum "9"; txlen "2368";
5	sraer114_ss	exon	109309029	109309742	0.0143182053481998	+	.	gene_id "ENSRNOG00000089770"; transcript_id "ENSRNOG00000089770_tx_343"; exon_id "5_109309029_109309742_+"; exonnum "9"; txlen "2112";
5	sraer114_ss	exon	109309029	109309742	0.0143182053481998	+	.	gene_id "ENSRNOG00000089770"; transcript_id "ENSRNOG00000089770_tx_344"; exon_id "5_109309029_109309742_+"; exonnum "6"; txlen "1964";
5	sraer114_ss	exon	109309029	109309742	0.0143182053481998	+	.	gene_id "ENSRNOG00000089770"; transcript_id "ENSRNOG00000089770_tx_345"; exon_id "5_109309029_109309742_+"; exonnum "5"; txlen "1788";
5	sraer114_ss	exon	109309029	109309742	0.0143182053481998	+	.	gene_id "ENSRNOG00000089770"; transcript_id "ENSRNOG00000089770_tx_346"; exon_id "5_109309029_109309742_+"; exonnum "11"; txlen "2542";
5	sraer114_ss	exon	109309029	109309742	0.0143182053481998	+	.	gene_id "ENSRNOG00000089770"; transcript_id "ENSRNOG00000089770_tx_347"; exon_id "5_109309029_109309742_+"; exonnum "11"; txlen "2619";
5	sraer114_ss	exon	109309029	109309742	0.0143182053481998	+	.	gene_id "ENSRNOG00000089770"; transcript_id "ENSRNOG00000089770_tx_348"; exon_id "5_109309029_109309742_+"; exonnum "12"; txlen "2688";
5	sraer114_ss	exon	109309029	109309742	0.0143182053481998	+	.	gene_id "ENSRNOG00000089770"; transcript_id "ENSRNOG00000089770_tx_349"; exon_id "5_109309029_109309742_+"; exonnum "8"; txlen "2138";
5	sraer114_ss	exon	109309029	109309742	0.129828708980672	+	.	gene_id "ENSRNOG00000089770"; transcript_id "ENSRNOG00000089770_tx_35"; exon_id "5_109309029_109309742_+"; exonnum "8"; txlen "1904";
5	sraer114_ss	exon	109309029	109309742	0.0143182053481998	+	.	gene_id "ENSRNOG00000089770"; transcript_id "ENSRNOG00000089770_tx_350"; exon_id "5_109309029_109309742_+"; exonnum "9"; txlen "2284";
5	sraer114_ss	exon	109309029	109309742	0.0143182053481998	+	.	gene_id "ENSRNOG00000089770"; transcript_id "ENSRNOG00000089770_tx_351"; exon_id "5_109309029_109309742_+"; exonnum "8"; txlen "2215";
5	sraer114_ss	exon	109309029	109309742	0.0143182053481998	+	.	gene_id "ENSRNOG00000089770"; transcript_id "ENSRNOG00000089770_tx_352"; exon_id "5_109309029_109309742_+"; exonnum "10"; txlen "2258";
5	sraer114_ss	exon	109309029	109309742	0.0143182053481998	+	.	gene_id "ENSRNOG00000089770"; transcript_id "ENSRNOG00000089770_tx_353"; exon_id "5_109309029_109309742_+"; exonnum "6"; txlen "1708";
5	sraer114_ss	exon	109309029	109309742	0.0143182053481998	+	.	gene_id "ENSRNOG00000089770"; transcript_id "ENSRNOG00000089770_tx_354"; exon_id "5_109309029_109309742_+"; exonnum "7"; txlen "2033";
5	sraer114_ss	exon	109309029	109309742	0.0143182053481998	+	.	gene_id "ENSRNOG00000089770"; transcript_id "ENSRNOG00000089770_tx_355"; exon_id "5_109309029_109309742_+"; exonnum "7"; txlen "1854";
5	sraer114_ss	exon	109309029	109309742	0.0143182053481998	+	.	gene_id "ENSRNOG00000089770"; transcript_id "ENSRNOG00000089770_tx_356"; exon_id "5_109309029_109309742_+"; exonnum "8"; txlen "2179";
5	sraer114_ss	exon	109309029	109309742	0.0140447007870745	+	.	gene_id "ENSRNOG00000089770"; transcript_id "ENSRNOG00000089770_tx_357"; exon_id "5_109309029_109309742_+"; exonnum "8"; txlen "1930";
5	sraer114_ss	exon	109309029	109309742	0.0135748491764685	+	.	gene_id "ENSRNOG00000089770"; transcript_id "ENSRNOG00000089770_tx_358"; exon_id "5_109309029_109309742_+"; exonnum "12"; txlen "3093";
5	sraer114_ss	exon	109309029	109309742	0.0135748491764685	+	.	gene_id "ENSRNOG00000089770"; transcript_id "ENSRNOG00000089770_tx_359"; exon_id "5_109309029_109309742_+"; exonnum "12"; txlen "3078";
5	sraer114_ss	exon	109309029	109309742	0.127280040732441	+	.	gene_id "ENSRNOG00000089770"; transcript_id "ENSRNOG00000089770_tx_36"; exon_id "5_109309029_109309742_+"; exonnum "10"; txlen "2703";
5	sraer114_ss	exon	109309029	109309742	0.0135748491764685	+	.	gene_id "ENSRNOG00000089770"; transcript_id "ENSRNOG00000089770_tx_360"; exon_id "5_109309029_109309742_+"; exonnum "12"; txlen "2893";
5	sraer114_ss	exon	109309029	109309742	0.0135748491764685	+	.	gene_id "ENSRNOG00000089770"; transcript_id "ENSRNOG00000089770_tx_361"; exon_id "5_109309029_109309742_+"; exonnum "11"; txlen "2824";
5	sraer114_ss	exon	109309029	109309742	0.0135173798070108	+	.	gene_id "ENSRNOG00000089770"; transcript_id "ENSRNOG00000089770_tx_362"; exon_id "5_109309029_109309742_+"; exonnum "11"; txlen "2905";
5	sraer114_ss	exon	109309029	109309742	0.0133636583249865	+	.	gene_id "ENSRNOG00000089770"; transcript_id "ENSRNOG00000089770_tx_363"; exon_id "5_109309029_109309742_+"; exonnum "11"; txlen "2516";
5	sraer114_ss	exon	109309029	109309742	0.0133636583249865	+	.	gene_id "ENSRNOG00000089770"; transcript_id "ENSRNOG00000089770_tx_364"; exon_id "5_109309029_109309742_+"; exonnum "11"; txlen "2480";
5	sraer114_ss	exon	109309029	109309742	0.0133636583249865	+	.	gene_id "ENSRNOG00000089770"; transcript_id "ENSRNOG00000089770_tx_365"; exon_id "5_109309029_109309742_+"; exonnum "12"; txlen "2585";
5	sraer114_ss	exon	109309029	109309742	0.0133636583249865	+	.	gene_id "ENSRNOG00000089770"; transcript_id "ENSRNOG00000089770_tx_366"; exon_id "5_109309029_109309742_+"; exonnum "11"; txlen "2260";
5	sraer114_ss	exon	109309029	109309742	0.0133636583249865	+	.	gene_id "ENSRNOG00000089770"; transcript_id "ENSRNOG00000089770_tx_367"; exon_id "5_109309029_109309742_+"; exonnum "9"; txlen "2181";
5	sraer114_ss	exon	109309029	109309742	0.0133636583249865	+	.	gene_id "ENSRNOG00000089770"; transcript_id "ENSRNOG00000089770_tx_368"; exon_id "5_109309029_109309742_+"; exonnum "10"; txlen "2191";
5	sraer114_ss	exon	109309029	109309742	0.0133636583249865	+	.	gene_id "ENSRNOG00000089770"; transcript_id "ENSRNOG00000089770_tx_369"; exon_id "5_109309029_109309742_+"; exonnum "8"; txlen "1856";
5	sraer114_ss	exon	109309029	109309742	0.127280040732441	+	.	gene_id "ENSRNOG00000089770"; transcript_id "ENSRNOG00000089770_tx_37"; exon_id "5_109309029_109309742_+"; exonnum "9"; txlen "2598";
5	sraer114_ss	exon	109309029	109309742	0.0133636583249865	+	.	gene_id "ENSRNOG00000089770"; transcript_id "ENSRNOG00000089770_tx_370"; exon_id "5_109309029_109309742_+"; exonnum "8"; txlen "2112";
5	sraer114_ss	exon	109309029	109309742	0.0133636583249865	+	.	gene_id "ENSRNOG00000089770"; transcript_id "ENSRNOG00000089770_tx_371"; exon_id "5_109309029_109309742_+"; exonnum "7"; txlen "1787";
5	sraer114_ss	exon	109309029	109309742	0.0133636583249865	+	.	gene_id "ENSRNOG00000089770"; transcript_id "ENSRNOG00000089770_tx_372"; exon_id "5_109309029_109309742_+"; exonnum "10"; txlen "2155";
5	sraer114_ss	exon	109309029	109309742	0.0133636583249865	+	.	gene_id "ENSRNOG00000089770"; transcript_id "ENSRNOG00000089770_tx_373"; exon_id "5_109309029_109309742_+"; exonnum "7"; txlen "1751";
5	sraer114_ss	exon	109309029	109309742	0.0133636583249865	+	.	gene_id "ENSRNOG00000089770"; transcript_id "ENSRNOG00000089770_tx_374"; exon_id "5_109309029_109309742_+"; exonnum "8"; txlen "2076";
5	sraer114_ss	exon	109309029	109309742	0.0133542886240593	+	.	gene_id "ENSRNOG00000089770"; transcript_id "ENSRNOG00000089770_tx_375"; exon_id "5_109309029_109309742_+"; exonnum "11"; txlen "2486";
5	sraer114_ss	exon	109309029	109309742	0.0133497778566928	+	.	gene_id "ENSRNOG00000089770"; transcript_id "ENSRNOG00000089770_tx_376"; exon_id "5_109309029_109309742_+"; exonnum "8"; txlen "2017";
5	sraer114_ss	exon	109309029	109309742	0.0133497778566928	+	.	gene_id "ENSRNOG00000089770"; transcript_id "ENSRNOG00000089770_tx_377"; exon_id "5_109309029_109309742_+"; exonnum "8"; txlen "1914";
5	sraer114_ss	exon	109309029	109309742	0.0133497778566928	+	.	gene_id "ENSRNOG00000089770"; transcript_id "ENSRNOG00000089770_tx_378"; exon_id "5_109309029_109309742_+"; exonnum "7"; txlen "1558";
5	sraer114_ss	exon	109309029	109309742	0.0133497778566928	+	.	gene_id "ENSRNOG00000089770"; transcript_id "ENSRNOG00000089770_tx_379"; exon_id "5_109309029_109309742_+"; exonnum "7"; txlen "1455";
5	sraer114_ss	exon	109309029	109309742	0.127280040732441	+	.	gene_id "ENSRNOG00000089770"; transcript_id "ENSRNOG00000089770_tx_38"; exon_id "5_109309029_109309742_+"; exonnum "10"; txlen "2617";
5	sraer114_ss	exon	109309029	109309742	0.013328940349519	+	.	gene_id "ENSRNOG00000089770"; transcript_id "ENSRNOG00000089770_tx_380"; exon_id "5_109309029_109309742_+"; exonnum "10"; txlen "2651";
5	sraer114_ss	exon	109309029	109309742	0.0129438896954236	+	.	gene_id "ENSRNOG00000089770"; transcript_id "ENSRNOG00000089770_tx_381"; exon_id "5_109309029_109309742_+"; exonnum "10"; txlen "2058";
5	sraer114_ss	exon	109309029	109309742	0.0126265913002604	+	.	gene_id "ENSRNOG00000089770"; transcript_id "ENSRNOG00000089770_tx_382"; exon_id "5_109309029_109309742_+"; exonnum "11"; txlen "2586";
5	sraer114_ss	exon	109309029	109309742	0.0126265913002604	+	.	gene_id "ENSRNOG00000089770"; transcript_id "ENSRNOG00000089770_tx_383"; exon_id "5_109309029_109309742_+"; exonnum "12"; txlen "2629";
5	sraer114_ss	exon	109309029	109309742	0.0124328869415579	+	.	gene_id "ENSRNOG00000089770"; transcript_id "ENSRNOG00000089770_tx_384"; exon_id "5_109309029_109309742_+"; exonnum "10"; txlen "2668";
5	sraer114_ss	exon	109309029	109309742	0.0119787436774188	+	.	gene_id "ENSRNOG00000089770"; transcript_id "ENSRNOG00000089770_tx_385"; exon_id "5_109309029_109309742_+"; exonnum "9"; txlen "2041";
5	sraer114_ss	exon	109309029	109309742	0.124646736314999	+	.	gene_id "ENSRNOG00000089770"; transcript_id "ENSRNOG00000089770_tx_39"; exon_id "5_109309029_109309742_+"; exonnum "8"; txlen "1946";
5	sraer114_ss	exon	109309029	109309742	0.0117848185469097	+	.	gene_id "ENSRNOG00000089770"; transcript_id "ENSRNOG00000089770_tx_390"; exon_id "5_109309029_109309742_+"; exonnum "11"; txlen "2161";
5	sraer114_ss	exon	109309029	109309742	0.0116810556246062	+	.	gene_id "ENSRNOG00000089770"; transcript_id "ENSRNOG00000089770_tx_393"; exon_id "5_109309029_109309742_+"; exonnum "8"; txlen "2082";
5	sraer114_ss	exon	109309029	109309742	0.0116810556246062	+	.	gene_id "ENSRNOG00000089770"; transcript_id "ENSRNOG00000089770_tx_394"; exon_id "5_109309029_109309742_+"; exonnum "8"; txlen "1979";
5	sraer114_ss	exon	109309029	109309742	0.0116810556246062	+	.	gene_id "ENSRNOG00000089770"; transcript_id "ENSRNOG00000089770_tx_395"; exon_id "5_109309029_109309742_+"; exonnum "9"; txlen "2185";
5	sraer114_ss	exon	109309029	109309742	0.0116810556246062	+	.	gene_id "ENSRNOG00000089770"; transcript_id "ENSRNOG00000089770_tx_396"; exon_id "5_109309029_109309742_+"; exonnum "9"; txlen "2082";
5	sraer114_ss	exon	109309029	109309742	0.0116810556246062	+	.	gene_id "ENSRNOG00000089770"; transcript_id "ENSRNOG00000089770_tx_397"; exon_id "5_109309029_109309742_+"; exonnum "7"; txlen "1828";
5	sraer114_ss	exon	109309029	109309742	0.0116810556246062	+	.	gene_id "ENSRNOG00000089770"; transcript_id "ENSRNOG00000089770_tx_398"; exon_id "5_109309029_109309742_+"; exonnum "7"; txlen "1725";
5	sraer114_ss	exon	109309029	109309742	0.0116810556246062	+	.	gene_id "ENSRNOG00000089770"; transcript_id "ENSRNOG00000089770_tx_399"; exon_id "5_109309029_109309742_+"; exonnum "8"; txlen "1931";
5	sraer114_ss	exon	109309029	109309742	0.0116810556246062	+	.	gene_id "ENSRNOG00000089770"; transcript_id "ENSRNOG00000089770_tx_400"; exon_id "5_109309029_109309742_+"; exonnum "6"; txlen "1503";
5	sraer114_ss	exon	109309029	109309742	0.0109879290989438	+	.	gene_id "ENSRNOG00000089770"; transcript_id "ENSRNOG00000089770_tx_403"; exon_id "5_109309029_109309742_+"; exonnum "11"; txlen "2742";
5	sraer114_ss	exon	109309029	109309742	0.010943045793559	+	.	gene_id "ENSRNOG00000089770"; transcript_id "ENSRNOG00000089770_tx_404"; exon_id "5_109309029_109309742_+"; exonnum "10"; txlen "2332";
5	sraer114_ss	exon	109309029	109309742	0.010943045793559	+	.	gene_id "ENSRNOG00000089770"; transcript_id "ENSRNOG00000089770_tx_405"; exon_id "5_109309029_109309742_+"; exonnum "11"; txlen "2375";
5	sraer114_ss	exon	109309029	109309742	0.0108598793411748	+	.	gene_id "ENSRNOG00000089770"; transcript_id "ENSRNOG00000089770_tx_406"; exon_id "5_109309029_109309742_+"; exonnum "13"; txlen "3119";
5	sraer114_ss	exon	109309029	109309742	0.0108598793411748	+	.	gene_id "ENSRNOG00000089770"; transcript_id "ENSRNOG00000089770_tx_407"; exon_id "5_109309029_109309742_+"; exonnum "12"; txlen "2865";
5	sraer114_ss	exon	109309029	109309742	0.0108598793411748	+	.	gene_id "ENSRNOG00000089770"; transcript_id "ENSRNOG00000089770_tx_408"; exon_id "5_109309029_109309742_+"; exonnum "14"; txlen "3250";
5	sraer114_ss	exon	109309029	109309742	0.0108598793411748	+	.	gene_id "ENSRNOG00000089770"; transcript_id "ENSRNOG00000089770_tx_409"; exon_id "5_109309029_109309742_+"; exonnum "13"; txlen "2996";
5	sraer114_ss	exon	109309029	109309742	0.119413158867751	+	.	gene_id "ENSRNOG00000089770"; transcript_id "ENSRNOG00000089770_tx_41"; exon_id "5_109309029_109309742_+"; exonnum "8"; txlen "2160";
5	sraer114_ss	exon	109309029	109309742	0.0104829497869686	+	.	gene_id "ENSRNOG00000089770"; transcript_id "ENSRNOG00000089770_tx_411"; exon_id "5_109309029_109309742_+"; exonnum "11"; txlen "2548";
5	sraer114_ss	exon	109309029	109309742	0.0104224088476042	+	.	gene_id "ENSRNOG00000089770"; transcript_id "ENSRNOG00000089770_tx_412"; exon_id "5_109309029_109309742_+"; exonnum "10"; txlen "2488";
5	sraer114_ss	exon	109309029	109309742	0.0102529386067506	+	.	gene_id "ENSRNOG00000089770"; transcript_id "ENSRNOG00000089770_tx_416"; exon_id "5_109309029_109309742_+"; exonnum "12"; txlen "2395";
5	sraer114_ss	exon	109309029	109309742	0.00998374875288321	+	.	gene_id "ENSRNOG00000089770"; transcript_id "ENSRNOG00000089770_tx_419"; exon_id "5_109309029_109309742_+"; exonnum "12"; txlen "2617";
5	sraer114_ss	exon	109309029	109309742	0.113137813984392	+	.	gene_id "ENSRNOG00000089770"; transcript_id "ENSRNOG00000089770_tx_42"; exon_id "5_109309029_109309742_+"; exonnum "8"; txlen "2027";
5	sraer114_ss	exon	109309029	109309742	0.00978748890217636	+	.	gene_id "ENSRNOG00000089770"; transcript_id "ENSRNOG00000089770_tx_420"; exon_id "5_109309029_109309742_+"; exonnum "12"; txlen "3164";
5	sraer114_ss	exon	109309029	109309742	0.00432104668769757	+	.	gene_id "ENSRNOG00000089770"; transcript_id "ENSRNOG00000089770_tx_421"; exon_id "5_109309029_109309742_+"; exonnum "24"; txlen "4335";
5	sraer114_ss	exon	109309029	109309742	0.00432104668769757	+	.	gene_id "ENSRNOG00000089770"; transcript_id "ENSRNOG00000089770_tx_422"; exon_id "5_109309029_109309742_+"; exonnum "24"; txlen "4375";
5	sraer114_ss	exon	109309029	109309742	0.113137813984392	+	.	gene_id "ENSRNOG00000089770"; transcript_id "ENSRNOG00000089770_tx_43"; exon_id "5_109309029_109309742_+"; exonnum "9"; txlen "2449";
5	sraer114_ss	exon	109309029	109309742	0.113137813984392	+	.	gene_id "ENSRNOG00000089770"; transcript_id "ENSRNOG00000089770_tx_44"; exon_id "5_109309029_109309742_+"; exonnum "7"; txlen "1922";
5	sraer114_ss	exon	109309029	109309742	0.113137813984392	+	.	gene_id "ENSRNOG00000089770"; transcript_id "ENSRNOG00000089770_tx_45"; exon_id "5_109309029_109309742_+"; exonnum "9"; txlen "2070";
5	sraer114_ss	exon	109309029	109309742	0.113137813984392	+	.	gene_id "ENSRNOG00000089770"; transcript_id "ENSRNOG00000089770_tx_46"; exon_id "5_109309029_109309742_+"; exonnum "8"; txlen "2344";
5	sraer114_ss	exon	109309029	109309742	0.110674638993946	+	.	gene_id "ENSRNOG00000089770"; transcript_id "ENSRNOG00000089770_tx_47"; exon_id "5_109309029_109309742_+"; exonnum "9"; txlen "2419";
5	sraer114_ss	exon	109309029	109309742	0.0910368656353522	+	.	gene_id "ENSRNOG00000089770"; transcript_id "ENSRNOG00000089770_tx_48"; exon_id "5_109309029_109309742_+"; exonnum "8"; txlen "1966";
5	sraer114_ss	exon	109309029	109309742	0.0893515203355042	+	.	gene_id "ENSRNOG00000089770"; transcript_id "ENSRNOG00000089770_tx_49"; exon_id "5_109309029_109309742_+"; exonnum "7"; txlen "1943";
5	sraer114_ss	exon	109309029	109309742	0.0881325068019707	+	.	gene_id "ENSRNOG00000089770"; transcript_id "ENSRNOG00000089770_tx_51"; exon_id "5_109309029_109309742_+"; exonnum "8"; txlen "1981";
5	sraer114_ss	exon	109309029	109309742	0.0874180983741894	+	.	gene_id "ENSRNOG00000089770"; transcript_id "ENSRNOG00000089770_tx_52"; exon_id "5_109309029_109309742_+"; exonnum "4"; txlen "1731";
5	sraer114_ss	exon	109309029	109309742	0.0868304266158509	+	.	gene_id "ENSRNOG00000089770"; transcript_id "ENSRNOG00000089770_tx_53"; exon_id "5_109309029_109309742_+"; exonnum "11"; txlen "2619";
5	sraer114_ss	exon	109309029	109309742	0.0848533604882943	+	.	gene_id "ENSRNOG00000089770"; transcript_id "ENSRNOG00000089770_tx_54"; exon_id "5_109309029_109309742_+"; exonnum "9"; txlen "1902";
5	sraer114_ss	exon	109309029	109309742	0.0848533604882943	+	.	gene_id "ENSRNOG00000089770"; transcript_id "ENSRNOG00000089770_tx_56"; exon_id "5_109309029_109309742_+"; exonnum "11"; txlen "2481";
5	sraer114_ss	exon	109309029	109309742	0.0848533604882943	+	.	gene_id "ENSRNOG00000089770"; transcript_id "ENSRNOG00000089770_tx_57"; exon_id "5_109309029_109309742_+"; exonnum "8"; txlen "1741";
5	sraer114_ss	exon	109309029	109309742	0.0834294398932378	+	.	gene_id "ENSRNOG00000089770"; transcript_id "ENSRNOG00000089770_tx_58"; exon_id "5_109309029_109309742_+"; exonnum "11"; txlen "2119";
5	sraer114_ss	exon	109309029	109309742	0.0834294398932378	+	.	gene_id "ENSRNOG00000089770"; transcript_id "ENSRNOG00000089770_tx_59"; exon_id "5_109309029_109309742_+"; exonnum "12"; txlen "2250";
5	sraer114_ss	exon	109309029	109309742	0.0834294398932378	+	.	gene_id "ENSRNOG00000089770"; transcript_id "ENSRNOG00000089770_tx_60"; exon_id "5_109309029_109309742_+"; exonnum "13"; txlen "2353";
5	sraer114_ss	exon	109309029	109309742	0.0834294398932378	+	.	gene_id "ENSRNOG00000089770"; transcript_id "ENSRNOG00000089770_tx_61"; exon_id "5_109309029_109309742_+"; exonnum "10"; txlen "2014";
5	sraer114_ss	exon	109309029	109309742	0.0834294398932378	+	.	gene_id "ENSRNOG00000089770"; transcript_id "ENSRNOG00000089770_tx_62"; exon_id "5_109309029_109309742_+"; exonnum "11"; txlen "2145";
5	sraer114_ss	exon	109309029	109309742	0.0825508292216061	+	.	gene_id "ENSRNOG00000089770"; transcript_id "ENSRNOG00000089770_tx_63"; exon_id "5_109309029_109309742_+"; exonnum "9"; txlen "2306";
5	sraer114_ss	exon	109309029	109309742	0.0804013020638175	+	.	gene_id "ENSRNOG00000089770"; transcript_id "ENSRNOG00000089770_tx_64"; exon_id "5_109309029_109309742_+"; exonnum "9"; txlen "1989";
5	sraer114_ss	exon	109309029	109309742	0.0775811221076695	+	.	gene_id "ENSRNOG00000089770"; transcript_id "ENSRNOG00000089770_tx_65"; exon_id "5_109309029_109309742_+"; exonnum "10"; txlen "2360";
5	sraer114_ss	exon	109309029	109309742	0.0763974466229104	+	.	gene_id "ENSRNOG00000089770"; transcript_id "ENSRNOG00000089770_tx_66"; exon_id "5_109309029_109309742_+"; exonnum "10"; txlen "2560";
5	sraer114_ss	exon	109309029	109309742	0.0759409063718288	+	.	gene_id "ENSRNOG00000089770"; transcript_id "ENSRNOG00000089770_tx_67"; exon_id "5_109309029_109309742_+"; exonnum "9"; txlen "2406";
5	sraer114_ss	exon	109309029	109309742	0.0744549583110967	+	.	gene_id "ENSRNOG00000089770"; transcript_id "ENSRNOG00000089770_tx_68"; exon_id "5_109309029_109309742_+"; exonnum "4"; txlen "1148";
5	sraer114_ss	exon	109309029	109309742	0.0742466904272575	+	.	gene_id "ENSRNOG00000089770"; transcript_id "ENSRNOG00000089770_tx_69"; exon_id "5_109309029_109309742_+"; exonnum "9"; txlen "1814";
5	sraer114_ss	exon	109309029	109309742	0.326868194856049	+	.	gene_id "ENSRNOG00000089770"; transcript_id "ENSRNOG00000089770_tx_7"; exon_id "5_109309029_109309742_+"; exonnum "7"; txlen "1835";
5	sraer114_ss	exon	109309029	109309742	0.0742466904272575	+	.	gene_id "ENSRNOG00000089770"; transcript_id "ENSRNOG00000089770_tx_70"; exon_id "5_109309029_109309742_+"; exonnum "9"; txlen "1917";
5	sraer114_ss	exon	109309029	109309742	0.0708250523495909	+	.	gene_id "ENSRNOG00000089770"; transcript_id "ENSRNOG00000089770_tx_74"; exon_id "5_109309029_109309742_+"; exonnum "7"; txlen "1989";
5	sraer114_ss	exon	109309029	109309742	0.0707921093050914	+	.	gene_id "ENSRNOG00000089770"; transcript_id "ENSRNOG00000089770_tx_75"; exon_id "5_109309029_109309742_+"; exonnum "8"; txlen "2314";
5	sraer114_ss	exon	109309029	109309742	0.069394953536581	+	.	gene_id "ENSRNOG00000089770"; transcript_id "ENSRNOG00000089770_tx_76"; exon_id "5_109309029_109309742_+"; exonnum "9"; txlen "2203";
5	sraer114_ss	exon	109309029	109309742	0.318200101831104	+	.	gene_id "ENSRNOG00000089770"; transcript_id "ENSRNOG00000089770_tx_8"; exon_id "5_109309029_109309742_+"; exonnum "7"; txlen "1702";
5	sraer114_ss	exon	109309029	109309742	0.067622303841411	+	.	gene_id "ENSRNOG00000089770"; transcript_id "ENSRNOG00000089770_tx_82"; exon_id "5_109309029_109309742_+"; exonnum "9"; txlen "2143";
5	sraer114_ss	exon	109309029	109309742	0.0664776413491934	+	.	gene_id "ENSRNOG00000089770"; transcript_id "ENSRNOG00000089770_tx_83"; exon_id "5_109309029_109309742_+"; exonnum "12"; txlen "2475";
5	sraer114_ss	exon	109309029	109309742	0.0664776413491934	+	.	gene_id "ENSRNOG00000089770"; transcript_id "ENSRNOG00000089770_tx_85"; exon_id "5_109309029_109309742_+"; exonnum "14"; txlen "2709";
5	sraer114_ss	exon	109309029	109309742	0.0664776413491934	+	.	gene_id "ENSRNOG00000089770"; transcript_id "ENSRNOG00000089770_tx_86"; exon_id "5_109309029_109309742_+"; exonnum "13"; txlen "2606";
5	sraer114_ss	exon	109309029	109309742	0.0664776413491934	+	.	gene_id "ENSRNOG00000089770"; transcript_id "ENSRNOG00000089770_tx_87"; exon_id "5_109309029_109309742_+"; exonnum "11"; txlen "2370";
5	sraer114_ss	exon	109309029	109309742	0.0661140424130305	+	.	gene_id "ENSRNOG00000089770"; transcript_id "ENSRNOG00000089770_tx_88"; exon_id "5_109309029_109309742_+"; exonnum "3"; txlen "1121";
5	sraer114_ss	exon	109309029	109309742	0.0649128487742205	+	.	gene_id "ENSRNOG00000089770"; transcript_id "ENSRNOG00000089770_tx_89"; exon_id "5_109309029_109309742_+"; exonnum "10"; txlen "2294";
5	sraer114_ss	exon	109309029	109309742	0.282844534960981	+	.	gene_id "ENSRNOG00000089770"; transcript_id "ENSRNOG00000089770_tx_9"; exon_id "5_109309029_109309742_+"; exonnum "6"; txlen "1597";
5	sraer114_ss	exon	109309029	109309742	0.0643398259522834	+	.	gene_id "ENSRNOG00000089770"; transcript_id "ENSRNOG00000089770_tx_90"; exon_id "5_109309029_109309742_+"; exonnum "11"; txlen "2642";
5	sraer114_ss	exon	109309029	109309742	0.0637768954018389	+	.	gene_id "ENSRNOG00000089770"; transcript_id "ENSRNOG00000089770_tx_91"; exon_id "5_109309029_109309742_+"; exonnum "9"; txlen "2582";
5	sraer114_ss	exon	109309029	109309742	0.0637724316831713	+	.	gene_id "ENSRNOG00000089770"; transcript_id "ENSRNOG00000089770_tx_92"; exon_id "5_109309029_109309742_+"; exonnum "11"; txlen "2614";
5	sraer114_ss	exon	109309029	109309742	0.0628825269328702	+	.	gene_id "ENSRNOG00000089770"; transcript_id "ENSRNOG00000089770_tx_93"; exon_id "5_109309029_109309742_+"; exonnum "9"; txlen "2291";
5	sraer114_ss	exon	109309029	109309742	0.061755672023339	+	.	gene_id "ENSRNOG00000089770"; transcript_id "ENSRNOG00000089770_tx_96"; exon_id "5_109309029_109309742_+"; exonnum "9"; txlen "1947";
5	sraer114_ss	exon	109309029	109309742	0.0601044636792085	+	.	gene_id "ENSRNOG00000089770"; transcript_id "ENSRNOG00000089770_tx_97"; exon_id "5_109309029_109309742_+"; exonnum "14"; txlen "2985";
5	sraer114_ss	exon	109309029	109309742	0.0601044636792085	+	.	gene_id "ENSRNOG00000089770"; transcript_id "ENSRNOG00000089770_tx_98"; exon_id "5_109309029_109309742_+"; exonnum "14"; txlen "3088";
5	sraer114_ss	exon	109309029	109309742	0.0599819147326525	+	.	gene_id "ENSRNOG00000089770"; transcript_id "ENSRNOG00000089770_tx_99"; exon_id "5_109309029_109309742_+"; exonnum "5"; txlen "1700";
5	ensembl	exon	109315624	109317747	0	+	.	gene_id "ENSRNOG00000090756"; gene_version "1"; transcript_id "ENSRNOT00000130210"; transcript_version "1"; exon_number "1"; gene_source "ensembl"; gene_biotype "lncRNA"; transcript_source "ensembl"; transcript_biotype "lncRNA"; exon_id "ENSRNOE00000800581"; exon_version "1"; tag "Ensembl_canonical";
5	ensembl	transcript	109315624	109332504	0	+	.	gene_id "ENSRNOG00000090756"; gene_version "1"; transcript_id "ENSRNOT00000130210"; transcript_version "1"; gene_source "ensembl"; gene_biotype "lncRNA"; transcript_source "ensembl"; transcript_biotype "lncRNA"; tag "Ensembl_canonical";
5	ensembl	gene	109315624	109444986	0	+	.	gene_id "ENSRNOG00000090756"; gene_version "1"; gene_source "ensembl"; gene_biotype "lncRNA";
5	ensembl	exon	109317376	109317747	0	+	.	gene_id "ENSRNOG00000090756"; gene_version "1"; transcript_id "ENSRNOT00000172790"; transcript_version "1"; exon_number "1"; gene_source "ensembl"; gene_biotype "lncRNA"; transcript_source "ensembl"; transcript_biotype "lncRNA"; exon_id "ENSRNOE00000688011"; exon_version "1";
5	ENSEMBL114_rn	exon	109317376	109317747	0.00797731696190321	+	.	gene_id "ENSRNOG00000090756"; transcript_id "ENSRNOG00000090756_tx_2"; exon_id "5_109317376_109317747_+"; exonnum "1"; txlen "2482";
5	ENSEMBL114_rn	exon	109317376	109317747	0.00797731696190321	+	.	gene_id "ENSRNOG00000090756"; transcript_id "ENSRNOG00000090756_tx_3"; exon_id "5_109317376_109317747_+"; exonnum "1"; txlen "2469";
5	ENSEMBL114_rn	exon	109317376	109317747	0.00731254054841128	+	.	gene_id "ENSRNOG00000090756"; transcript_id "ENSRNOG00000090756_tx_4"; exon_id "5_109317376_109317747_+"; exonnum "1"; txlen "2524";
5	ENSEMBL114_rn	exon	109317376	109317747	0.00664776413491934	+	.	gene_id "ENSRNOG00000090756"; transcript_id "ENSRNOG00000090756_tx_5"; exon_id "5_109317376_109317747_+"; exonnum "1"; txlen "2065";
5	ensembl	transcript	109317376	109411004	0	+	.	gene_id "ENSRNOG00000090756"; gene_version "1"; transcript_id "ENSRNOT00000172790"; transcript_version "1"; gene_source "ensembl"; gene_biotype "lncRNA"; transcript_source "ensembl"; transcript_biotype "lncRNA";
5	ensembl	exon	109321009	109321291	0	+	.	gene_id "ENSRNOG00000090756"; gene_version "1"; transcript_id "ENSRNOT00000130210"; transcript_version "1"; exon_number "2"; gene_source "ensembl"; gene_biotype "lncRNA"; transcript_source "ensembl"; transcript_biotype "lncRNA"; exon_id "ENSRNOE00000751369"; exon_version "1"; tag "Ensembl_canonical";
5	ensembl	exon	109321009	109321291	0	+	.	gene_id "ENSRNOG00000090756"; gene_version "1"; transcript_id "ENSRNOT00000172790"; transcript_version "1"; exon_number "2"; gene_source "ensembl"; gene_biotype "lncRNA"; transcript_source "ensembl"; transcript_biotype "lncRNA"; exon_id "ENSRNOE00000751369"; exon_version "1";
5	sraer114_mid	exon	109321009	109322150	0.00797731696190321	+	.	gene_id "ENSRNOG00000090756"; transcript_id "ENSRNOG00000090756_tx_2"; exon_id "5_109321009_109322150_+"; exonnum "2"; txlen "2482";
5	sraer114_mid	exon	109321009	109322150	0.00797731696190321	+	.	gene_id "ENSRNOG00000090756"; transcript_id "ENSRNOG00000090756_tx_3"; exon_id "5_109321009_109322150_+"; exonnum "2"; txlen "2469";
5	sraer114_mid	exon	109321009	109322150	0.00731254054841128	+	.	gene_id "ENSRNOG00000090756"; transcript_id "ENSRNOG00000090756_tx_4"; exon_id "5_109321009_109322150_+"; exonnum "2"; txlen "2524";
5	sraer114_mid	exon	109321009	109322150	0.00664776413491934	+	.	gene_id "ENSRNOG00000090756"; transcript_id "ENSRNOG00000090756_tx_5"; exon_id "5_109321009_109322150_+"; exonnum "2"; txlen "2065";
5	ensembl	exon	109329971	109330112	0	+	.	gene_id "ENSRNOG00000090756"; gene_version "1"; transcript_id "ENSRNOT00000130210"; transcript_version "1"; exon_number "3"; gene_source "ensembl"; gene_biotype "lncRNA"; transcript_source "ensembl"; transcript_biotype "lncRNA"; exon_id "ENSRNOE00000790405"; exon_version "1"; tag "Ensembl_canonical";
5	ensembl	exon	109329971	109330112	0	+	.	gene_id "ENSRNOG00000090756"; gene_version "1"; transcript_id "ENSRNOT00000172790"; transcript_version "1"; exon_number "3"; gene_source "ensembl"; gene_biotype "lncRNA"; transcript_source "ensembl"; transcript_biotype "lncRNA"; exon_id "ENSRNOE00000790405"; exon_version "1";
5	ENSEMBL114_rn	exon	109329971	109330112	0.00797731696190321	+	.	gene_id "ENSRNOG00000090756"; transcript_id "ENSRNOG00000090756_tx_2"; exon_id "5_109329971_109330112_+"; exonnum "3"; txlen "2482";
5	ENSEMBL114_rn	exon	109329971	109330112	0.00797731696190321	+	.	gene_id "ENSRNOG00000090756"; transcript_id "ENSRNOG00000090756_tx_3"; exon_id "5_109329971_109330112_+"; exonnum "3"; txlen "2469";
5	ENSEMBL114_rn	exon	109329971	109330112	0.00731254054841128	+	.	gene_id "ENSRNOG00000090756"; transcript_id "ENSRNOG00000090756_tx_4"; exon_id "5_109329971_109330112_+"; exonnum "3"; txlen "2524";
5	ENSEMBL114_rn	exon	109329971	109330112	0.00664776413491934	+	.	gene_id "ENSRNOG00000090756"; transcript_id "ENSRNOG00000090756_tx_5"; exon_id "5_109329971_109330112_+"; exonnum "3"; txlen "2065";
5	ensembl	exon	109331284	109331472	0	+	.	gene_id "ENSRNOG00000090756"; gene_version "1"; transcript_id "ENSRNOT00000130210"; transcript_version "1"; exon_number "4"; gene_source "ensembl"; gene_biotype "lncRNA"; transcript_source "ensembl"; transcript_biotype "lncRNA"; exon_id "ENSRNOE00000811918"; exon_version "1"; tag "Ensembl_canonical";
5	ensembl	exon	109331284	109331472	0	+	.	gene_id "ENSRNOG00000090756"; gene_version "1"; transcript_id "ENSRNOT00000172790"; transcript_version "1"; exon_number "4"; gene_source "ensembl"; gene_biotype "lncRNA"; transcript_source "ensembl"; transcript_biotype "lncRNA"; exon_id "ENSRNOE00000811918"; exon_version "1";
5	ENSEMBL114_rn	exon	109331284	109331472	0.00797731696190321	+	.	gene_id "ENSRNOG00000090756"; transcript_id "ENSRNOG00000090756_tx_2"; exon_id "5_109331284_109331472_+"; exonnum "4"; txlen "2482";
5	ENSEMBL114_rn	exon	109331284	109331472	0.00797731696190321	+	.	gene_id "ENSRNOG00000090756"; transcript_id "ENSRNOG00000090756_tx_3"; exon_id "5_109331284_109331472_+"; exonnum "4"; txlen "2469";
5	ENSEMBL114_rn	exon	109331284	109331472	0.00731254054841128	+	.	gene_id "ENSRNOG00000090756"; transcript_id "ENSRNOG00000090756_tx_4"; exon_id "5_109331284_109331472_+"; exonnum "4"; txlen "2524";
5	ENSEMBL114_rn	exon	109331284	109331472	0.00664776413491934	+	.	gene_id "ENSRNOG00000090756"; transcript_id "ENSRNOG00000090756_tx_5"; exon_id "5_109331284_109331472_+"; exonnum "4"; txlen "2065";
5	ensembl	exon	109331650	109332504	0	+	.	gene_id "ENSRNOG00000090756"; gene_version "1"; transcript_id "ENSRNOT00000130210"; transcript_version "1"; exon_number "5"; gene_source "ensembl"; gene_biotype "lncRNA"; transcript_source "ensembl"; transcript_biotype "lncRNA"; exon_id "ENSRNOE00000768550"; exon_version "1"; tag "Ensembl_canonical";
5	ensembl	exon	109338381	109338458	0	+	.	gene_id "ENSRNOG00000090756"; gene_version "1"; transcript_id "ENSRNOT00000161060"; transcript_version "1"; exon_number "1"; gene_source "ensembl"; gene_biotype "lncRNA"; transcript_source "ensembl"; transcript_biotype "lncRNA"; exon_id "ENSRNOE00000713467"; exon_version "1";
5	ensembl	exon	109338381	109338458	0	+	.	gene_id "ENSRNOG00000090756"; gene_version "1"; transcript_id "ENSRNOT00000170997"; transcript_version "1"; exon_number "1"; gene_source "ensembl"; gene_biotype "lncRNA"; transcript_source "ensembl"; transcript_biotype "lncRNA"; exon_id "ENSRNOE00000713467"; exon_version "1";
5	ensembl	transcript	109338381	109440716	0	+	.	gene_id "ENSRNOG00000090756"; gene_version "1"; transcript_id "ENSRNOT00000170997"; transcript_version "1"; gene_source "ensembl"; gene_biotype "lncRNA"; transcript_source "ensembl"; transcript_biotype "lncRNA";
5	ensembl	transcript	109338381	109444465	0	+	.	gene_id "ENSRNOG00000090756"; gene_version "1"; transcript_id "ENSRNOT00000161060"; transcript_version "1"; gene_source "ensembl"; gene_biotype "lncRNA"; transcript_source "ensembl"; transcript_biotype "lncRNA";
5	ensembl	exon	109351781	109351837	0	+	.	gene_id "ENSRNOG00000090756"; gene_version "1"; transcript_id "ENSRNOT00000170997"; transcript_version "1"; exon_number "2"; gene_source "ensembl"; gene_biotype "lncRNA"; transcript_source "ensembl"; transcript_biotype "lncRNA"; exon_id "ENSRNOE00000629557"; exon_version "2";
5	ensembl	exon	109357763	109358246	0	+	.	gene_id "ENSRNOG00000072603"; gene_version "1"; transcript_id "ENSRNOT00000157072"; transcript_version "1"; exon_number "1"; gene_source "ensembl"; gene_biotype "lncRNA"; transcript_source "ensembl"; transcript_biotype "lncRNA"; exon_id "ENSRNOE00000716423"; exon_version "1"; tag "Ensembl_canonical";
5	ensembl	gene	109357763	109359754	0	+	.	gene_id "ENSRNOG00000072603"; gene_version "1"; gene_source "ensembl"; gene_biotype "lncRNA";
5	ensembl	transcript	109357763	109359754	0	+	.	gene_id "ENSRNOG00000072603"; gene_version "1"; transcript_id "ENSRNOT00000157072"; transcript_version "1"; gene_source "ensembl"; gene_biotype "lncRNA"; transcript_source "ensembl"; transcript_biotype "lncRNA"; tag "Ensembl_canonical";
5	ensembl	exon	109358958	109359754	0	+	.	gene_id "ENSRNOG00000072603"; gene_version "1"; transcript_id "ENSRNOT00000157072"; transcript_version "1"; exon_number "2"; gene_source "ensembl"; gene_biotype "lncRNA"; transcript_source "ensembl"; transcript_biotype "lncRNA"; exon_id "ENSRNOE00000682874"; exon_version "1"; tag "Ensembl_canonical";
5	sraer114_ss	exon	109367520	109367739	0.00664776413491934	+	.	gene_id "ENSRNOG00000090756"; transcript_id "ENSRNOG00000090756_tx_5"; exon_id "5_109367520_109367739_+"; exonnum "5"; txlen "2065";
5	ensembl	exon	109404081	109404168	0	+	.	gene_id "ENSRNOG00000090756"; gene_version "1"; transcript_id "ENSRNOT00000131326"; transcript_version "1"; exon_number "1"; gene_source "ensembl"; gene_biotype "lncRNA"; transcript_source "ensembl"; transcript_biotype "lncRNA"; exon_id "ENSRNOE00000709081"; exon_version "1";
5	ensembl	transcript	109404081	109444986	0	+	.	gene_id "ENSRNOG00000090756"; gene_version "1"; transcript_id "ENSRNOT00000131326"; transcript_version "1"; gene_source "ensembl"; gene_biotype "lncRNA"; transcript_source "ensembl"; transcript_biotype "lncRNA";
5	ensembl	exon	109404803	109404881	0	+	.	gene_id "ENSRNOG00000090756"; gene_version "1"; transcript_id "ENSRNOT00000170997"; transcript_version "1"; exon_number "3"; gene_source "ensembl"; gene_biotype "lncRNA"; transcript_source "ensembl"; transcript_biotype "lncRNA"; exon_id "ENSRNOE00000804743"; exon_version "1";
5	ensembl	exon	109404803	109404881	0	+	.	gene_id "ENSRNOG00000090756"; gene_version "1"; transcript_id "ENSRNOT00000131326"; transcript_version "1"; exon_number "2"; gene_source "ensembl"; gene_biotype "lncRNA"; transcript_source "ensembl"; transcript_biotype "lncRNA"; exon_id "ENSRNOE00000804743"; exon_version "1";
5	ensembl	exon	109406911	109407172	0	+	.	gene_id "ENSRNOG00000090756"; gene_version "1"; transcript_id "ENSRNOT00000172790"; transcript_version "1"; exon_number "5"; gene_source "ensembl"; gene_biotype "lncRNA"; transcript_source "ensembl"; transcript_biotype "lncRNA"; exon_id "ENSRNOE00000759190"; exon_version "1";
5	ensembl	exon	109406911	109407172	0	+	.	gene_id "ENSRNOG00000090756"; gene_version "1"; transcript_id "ENSRNOT00000170997"; transcript_version "1"; exon_number "4"; gene_source "ensembl"; gene_biotype "lncRNA"; transcript_source "ensembl"; transcript_biotype "lncRNA"; exon_id "ENSRNOE00000759190"; exon_version "1";
5	ensembl	exon	109406911	109407172	0	+	.	gene_id "ENSRNOG00000090756"; gene_version "1"; transcript_id "ENSRNOT00000131326"; transcript_version "1"; exon_number "3"; gene_source "ensembl"; gene_biotype "lncRNA"; transcript_source "ensembl"; transcript_biotype "lncRNA"; exon_id "ENSRNOE00000759190"; exon_version "1";
5	ENSEMBL114_rn	exon	109406911	109407172	0.00797731696190321	+	.	gene_id "ENSRNOG00000090756"; transcript_id "ENSRNOG00000090756_tx_2"; exon_id "5_109406911_109407172_+"; exonnum "5"; txlen "2482";
5	ENSEMBL114_rn	exon	109406911	109407172	0.00797731696190321	+	.	gene_id "ENSRNOG00000090756"; transcript_id "ENSRNOG00000090756_tx_3"; exon_id "5_109406911_109407172_+"; exonnum "5"; txlen "2469";
5	ENSEMBL114_rn	exon	109406911	109407172	0.00731254054841128	+	.	gene_id "ENSRNOG00000090756"; transcript_id "ENSRNOG00000090756_tx_4"; exon_id "5_109406911_109407172_+"; exonnum "5"; txlen "2524";
5	ensembl	exon	109410630	109411004	0	+	.	gene_id "ENSRNOG00000090756"; gene_version "1"; transcript_id "ENSRNOT00000172790"; transcript_version "1"; exon_number "6"; gene_source "ensembl"; gene_biotype "lncRNA"; transcript_source "ensembl"; transcript_biotype "lncRNA"; exon_id "ENSRNOE00000794033"; exon_version "1";
5	ENSEMBL114_rn	exon	109410630	109411004	0.00797731696190321	+	.	gene_id "ENSRNOG00000090756"; transcript_id "ENSRNOG00000090756_tx_2"; exon_id "5_109410630_109411004_+"; exonnum "6"; txlen "2482";
5	sraer114_ss	exon	109417961	109418322	0.00797731696190321	+	.	gene_id "ENSRNOG00000090756"; transcript_id "ENSRNOG00000090756_tx_3"; exon_id "5_109417961_109418322_+"; exonnum "6"; txlen "2469";
5	ensembl	exon	109440412	109440716	0	+	.	gene_id "ENSRNOG00000090756"; gene_version "1"; transcript_id "ENSRNOT00000161060"; transcript_version "1"; exon_number "2"; gene_source "ensembl"; gene_biotype "lncRNA"; transcript_source "ensembl"; transcript_biotype "lncRNA"; exon_id "ENSRNOE00000679028"; exon_version "1";
5	ensembl	exon	109440412	109440716	0	+	.	gene_id "ENSRNOG00000090756"; gene_version "1"; transcript_id "ENSRNOT00000170997"; transcript_version "1"; exon_number "5"; gene_source "ensembl"; gene_biotype "lncRNA"; transcript_source "ensembl"; transcript_biotype "lncRNA"; exon_id "ENSRNOE00000679028"; exon_version "1";
5	ensembl	exon	109440412	109440716	0	+	.	gene_id "ENSRNOG00000090756"; gene_version "1"; transcript_id "ENSRNOT00000131326"; transcript_version "1"; exon_number "4"; gene_source "ensembl"; gene_biotype "lncRNA"; transcript_source "ensembl"; transcript_biotype "lncRNA"; exon_id "ENSRNOE00000679028"; exon_version "1";
5	ENSEMBL114_rn	exon	109440412	109440716	0.00731254054841128	+	.	gene_id "ENSRNOG00000090756"; transcript_id "ENSRNOG00000090756_tx_4"; exon_id "5_109440412_109440716_+"; exonnum "6"; txlen "2524";
5	ensembl	exon	109444354	109444465	0	+	.	gene_id "ENSRNOG00000090756"; gene_version "1"; transcript_id "ENSRNOT00000161060"; transcript_version "1"; exon_number "3"; gene_source "ensembl"; gene_biotype "lncRNA"; transcript_source "ensembl"; transcript_biotype "lncRNA"; exon_id "ENSRNOE00000733461"; exon_version "1";
5	ENSEMBL114_rn	exon	109444354	109444465	0.00731254054841128	+	.	gene_id "ENSRNOG00000090756"; transcript_id "ENSRNOG00000090756_tx_4"; exon_id "5_109444354_109444465_+"; exonnum "7"; txlen "2524";
5	ensembl	exon	109444354	109444986	0	+	.	gene_id "ENSRNOG00000090756"; gene_version "1"; transcript_id "ENSRNOT00000131326"; transcript_version "1"; exon_number "5"; gene_source "ensembl"; gene_biotype "lncRNA"; transcript_source "ensembl"; transcript_biotype "lncRNA"; exon_id "ENSRNOE00000767324"; exon_version "1";
5	ensembl	exon	109483295	109483373	0	+	.	gene_id "ENSRNOG00000090059"; gene_version "1"; transcript_id "ENSRNOT00000149991"; transcript_version "1"; exon_number "1"; gene_source "ensembl"; gene_biotype "lncRNA"; transcript_source "ensembl"; transcript_biotype "lncRNA"; exon_id "ENSRNOE00000794986"; exon_version "1";
5	ensembl	gene	109483295	109487061	0	+	.	gene_id "ENSRNOG00000090059"; gene_version "1"; gene_source "ensembl"; gene_biotype "lncRNA";
5	ensembl	transcript	109483295	109487061	0	+	.	gene_id "ENSRNOG00000090059"; gene_version "1"; transcript_id "ENSRNOT00000149991"; transcript_version "1"; gene_source "ensembl"; gene_biotype "lncRNA"; transcript_source "ensembl"; transcript_biotype "lncRNA";
5	ensembl	exon	109483383	109483462	0	+	.	gene_id "ENSRNOG00000090059"; gene_version "1"; transcript_id "ENSRNOT00000123778"; transcript_version "1"; exon_number "1"; gene_source "ensembl"; gene_biotype "lncRNA"; transcript_source "ensembl"; transcript_biotype "lncRNA"; exon_id "ENSRNOE00000687458"; exon_version "1";
5	ensembl	transcript	109483383	109487061	0	+	.	gene_id "ENSRNOG00000090059"; gene_version "1"; transcript_id "ENSRNOT00000123778"; transcript_version "1"; gene_source "ensembl"; gene_biotype "lncRNA"; transcript_source "ensembl"; transcript_biotype "lncRNA";
5	ensembl	exon	109483384	109483462	0	+	.	gene_id "ENSRNOG00000090059"; gene_version "1"; transcript_id "ENSRNOT00000169502"; transcript_version "1"; exon_number "1"; gene_source "ensembl"; gene_biotype "lncRNA"; transcript_source "ensembl"; transcript_biotype "lncRNA"; exon_id "ENSRNOE00000691260"; exon_version "1";
5	ensembl	transcript	109483384	109487061	0	+	.	gene_id "ENSRNOG00000090059"; gene_version "1"; transcript_id "ENSRNOT00000169502"; transcript_version "1"; gene_source "ensembl"; gene_biotype "lncRNA"; transcript_source "ensembl"; transcript_biotype "lncRNA";
5	ensembl	exon	109483527	109484012	0	+	.	gene_id "ENSRNOG00000090059"; gene_version "1"; transcript_id "ENSRNOT00000124877"; transcript_version "1"; exon_number "1"; gene_source "ensembl"; gene_biotype "lncRNA"; transcript_source "ensembl"; transcript_biotype "lncRNA"; exon_id "ENSRNOE00000766673"; exon_version "1"; tag "Ensembl_canonical";
5	ensembl	transcript	109483527	109487061	0	+	.	gene_id "ENSRNOG00000090059"; gene_version "1"; transcript_id "ENSRNOT00000124877"; transcript_version "1"; gene_source "ensembl"; gene_biotype "lncRNA"; transcript_source "ensembl"; transcript_biotype "lncRNA"; tag "Ensembl_canonical";
5	ensembl	exon	109483848	109484012	0	+	.	gene_id "ENSRNOG00000090059"; gene_version "1"; transcript_id "ENSRNOT00000169502"; transcript_version "1"; exon_number "2"; gene_source "ensembl"; gene_biotype "lncRNA"; transcript_source "ensembl"; transcript_biotype "lncRNA"; exon_id "ENSRNOE00000689364"; exon_version "1";
5	ensembl	exon	109485984	109487061	0	+	.	gene_id "ENSRNOG00000090059"; gene_version "1"; transcript_id "ENSRNOT00000123778"; transcript_version "1"; exon_number "2"; gene_source "ensembl"; gene_biotype "lncRNA"; transcript_source "ensembl"; transcript_biotype "lncRNA"; exon_id "ENSRNOE00000682912"; exon_version "1";
5	ensembl	exon	109485984	109487061	0	+	.	gene_id "ENSRNOG00000090059"; gene_version "1"; transcript_id "ENSRNOT00000124877"; transcript_version "1"; exon_number "2"; gene_source "ensembl"; gene_biotype "lncRNA"; transcript_source "ensembl"; transcript_biotype "lncRNA"; exon_id "ENSRNOE00000682912"; exon_version "1"; tag "Ensembl_canonical";
5	ensembl	exon	109486032	109487061	0	+	.	gene_id "ENSRNOG00000090059"; gene_version "1"; transcript_id "ENSRNOT00000149991"; transcript_version "1"; exon_number "2"; gene_source "ensembl"; gene_biotype "lncRNA"; transcript_source "ensembl"; transcript_biotype "lncRNA"; exon_id "ENSRNOE00000774291"; exon_version "1";
5	ensembl	exon	109486032	109487061	0	+	.	gene_id "ENSRNOG00000090059"; gene_version "1"; transcript_id "ENSRNOT00000169502"; transcript_version "1"; exon_number "3"; gene_source "ensembl"; gene_biotype "lncRNA"; transcript_source "ensembl"; transcript_biotype "lncRNA"; exon_id "ENSRNOE00000774291"; exon_version "1";
5	ensembl	exon	109496178	109496208	0	+	.	gene_id "ENSRNOG00000081682"; gene_version "1"; transcript_id "ENSRNOT00000137259"; transcript_version "1"; exon_number "1"; gene_source "ensembl"; gene_biotype "lncRNA"; transcript_source "ensembl"; transcript_biotype "lncRNA"; exon_id "ENSRNOE00000763949"; exon_version "1"; tag "Ensembl_canonical";
5	ensembl	gene	109496178	109506623	0	+	.	gene_id "ENSRNOG00000081682"; gene_version "1"; gene_source "ensembl"; gene_biotype "lncRNA";
5	ensembl	transcript	109496178	109506623	0	+	.	gene_id "ENSRNOG00000081682"; gene_version "1"; transcript_id "ENSRNOT00000137259"; transcript_version "1"; gene_source "ensembl"; gene_biotype "lncRNA"; transcript_source "ensembl"; transcript_biotype "lncRNA"; tag "Ensembl_canonical";
5	ensembl	exon	109500915	109501019	0	+	.	gene_id "ENSRNOG00000081682"; gene_version "1"; transcript_id "ENSRNOT00000137259"; transcript_version "1"; exon_number "2"; gene_source "ensembl"; gene_biotype "lncRNA"; transcript_source "ensembl"; transcript_biotype "lncRNA"; exon_id "ENSRNOE00000773656"; exon_version "1"; tag "Ensembl_canonical";
5	ensembl	exon	109506049	109506623	0	+	.	gene_id "ENSRNOG00000081682"; gene_version "1"; transcript_id "ENSRNOT00000137259"; transcript_version "1"; exon_number "3"; gene_source "ensembl"; gene_biotype "lncRNA"; transcript_source "ensembl"; transcript_biotype "lncRNA"; exon_id "ENSRNOE00000685032"; exon_version "1"; tag "Ensembl_canonical";
5	ensembl	exon	109506660	109506690	0	+	.	gene_id "ENSRNOG00000075904"; gene_version "1"; transcript_id "ENSRNOT00000171654"; transcript_version "1"; exon_number "1"; gene_source "ensembl"; gene_biotype "lncRNA"; transcript_source "ensembl"; transcript_biotype "lncRNA"; exon_id "ENSRNOE00000791609"; exon_version "1"; tag "Ensembl_canonical";
5	ensembl	gene	109506660	109522799	0	+	.	gene_id "ENSRNOG00000075904"; gene_version "1"; gene_source "ensembl"; gene_biotype "lncRNA";
5	ensembl	transcript	109506660	109522799	0	+	.	gene_id "ENSRNOG00000075904"; gene_version "1"; transcript_id "ENSRNOT00000171654"; transcript_version "1"; gene_source "ensembl"; gene_biotype "lncRNA"; transcript_source "ensembl"; transcript_biotype "lncRNA"; tag "Ensembl_canonical";
5	ensembl	exon	109512811	109512896	0	+	.	gene_id "ENSRNOG00000075904"; gene_version "1"; transcript_id "ENSRNOT00000171654"; transcript_version "1"; exon_number "2"; gene_source "ensembl"; gene_biotype "lncRNA"; transcript_source "ensembl"; transcript_biotype "lncRNA"; exon_id "ENSRNOE00000695407"; exon_version "1"; tag "Ensembl_canonical";
5	ensembl	exon	109522609	109522799	0	+	.	gene_id "ENSRNOG00000075904"; gene_version "1"; transcript_id "ENSRNOT00000171654"; transcript_version "1"; exon_number "3"; gene_source "ensembl"; gene_biotype "lncRNA"; transcript_source "ensembl"; transcript_biotype "lncRNA"; exon_id "ENSRNOE00000717455"; exon_version "1"; tag "Ensembl_canonical";
5	ensembl	five_prime_utr	109531586	109531816	0	+	.	gene_id "ENSRNOG00000024093"; gene_version "6"; transcript_id "ENSRNOT00000038972"; transcript_version "6"; gene_name "Dmrta1"; gene_source "ensembl"; gene_biotype "protein_coding"; transcript_name "Dmrta1-201"; transcript_source "ensembl"; transcript_biotype "protein_coding"; tag "Ensembl_canonical";
5	ensembl	exon	109531586	109532441	0	+	.	gene_id "ENSRNOG00000024093"; gene_version "6"; transcript_id "ENSRNOT00000038972"; transcript_version "6"; exon_number "1"; gene_name "Dmrta1"; gene_source "ensembl"; gene_biotype "protein_coding"; transcript_name "Dmrta1-201"; transcript_source "ensembl"; transcript_biotype "protein_coding"; exon_id "ENSRNOE00000260094"; exon_version "4"; tag "Ensembl_canonical";
5	ensembl	gene	109531586	109538246	0	+	.	gene_id "ENSRNOG00000024093"; gene_version "6"; gene_name "Dmrta1"; gene_source "ensembl"; gene_biotype "protein_coding";
5	ensembl	transcript	109531586	109538246	0	+	.	gene_id "ENSRNOG00000024093"; gene_version "6"; transcript_id "ENSRNOT00000038972"; transcript_version "6"; gene_name "Dmrta1"; gene_source "ensembl"; gene_biotype "protein_coding"; transcript_name "Dmrta1-201"; transcript_source "ensembl"; transcript_biotype "protein_coding"; tag "Ensembl_canonical";
5	ensembl	start_codon	109531817	109531819	0	+	0	gene_id "ENSRNOG00000024093"; gene_version "6"; transcript_id "ENSRNOT00000038972"; transcript_version "6"; exon_number "1"; gene_name "Dmrta1"; gene_source "ensembl"; gene_biotype "protein_coding"; transcript_name "Dmrta1-201"; transcript_source "ensembl"; transcript_biotype "protein_coding"; tag "Ensembl_canonical";
5	ensembl	CDS	109531817	109532441	0	+	0	gene_id "ENSRNOG00000024093"; gene_version "6"; transcript_id "ENSRNOT00000038972"; transcript_version "6"; exon_number "1"; gene_name "Dmrta1"; gene_source "ensembl"; gene_biotype "protein_coding"; transcript_name "Dmrta1-201"; transcript_source "ensembl"; transcript_biotype "protein_coding"; protein_id "ENSRNOP00000032876"; protein_version "4"; tag "Ensembl_canonical";
5	ensembl	CDS	109534953	109535791	0	+	2	gene_id "ENSRNOG00000024093"; gene_version "6"; transcript_id "ENSRNOT00000038972"; transcript_version "6"; exon_number "2"; gene_name "Dmrta1"; gene_source "ensembl"; gene_biotype "protein_coding"; transcript_name "Dmrta1-201"; transcript_source "ensembl"; transcript_biotype "protein_coding"; protein_id "ENSRNOP00000032876"; protein_version "4"; tag "Ensembl_canonical";
5	ensembl	exon	109534953	109538246	0	+	.	gene_id "ENSRNOG00000024093"; gene_version "6"; transcript_id "ENSRNOT00000038972"; transcript_version "6"; exon_number "2"; gene_name "Dmrta1"; gene_source "ensembl"; gene_biotype "protein_coding"; transcript_name "Dmrta1-201"; transcript_source "ensembl"; transcript_biotype "protein_coding"; exon_id "ENSRNOE00000260081"; exon_version "4"; tag "Ensembl_canonical";
5	ensembl	stop_codon	109535792	109535794	0	+	0	gene_id "ENSRNOG00000024093"; gene_version "6"; transcript_id "ENSRNOT00000038972"; transcript_version "6"; exon_number "2"; gene_name "Dmrta1"; gene_source "ensembl"; gene_biotype "protein_coding"; transcript_name "Dmrta1-201"; transcript_source "ensembl"; transcript_biotype "protein_coding"; tag "Ensembl_canonical";
5	ensembl	three_prime_utr	109535795	109538246	0	+	.	gene_id "ENSRNOG00000024093"; gene_version "6"; transcript_id "ENSRNOT00000038972"; transcript_version "6"; gene_name "Dmrta1"; gene_source "ensembl"; gene_biotype "protein_coding"; transcript_name "Dmrta1-201"; transcript_source "ensembl"; transcript_biotype "protein_coding"; tag "Ensembl_canonical";
5	ensembl	exon	109549444	109549515	0	+	.	gene_id "ENSRNOG00000090695"; gene_version "1"; transcript_id "ENSRNOT00000139399"; transcript_version "1"; exon_number "1"; gene_source "ensembl"; gene_biotype "lncRNA"; transcript_source "ensembl"; transcript_biotype "lncRNA"; exon_id "ENSRNOE00000752251"; exon_version "1";
5	ensembl	transcript	109549444	109607182	0	+	.	gene_id "ENSRNOG00000090695"; gene_version "1"; transcript_id "ENSRNOT00000139399"; transcript_version "1"; gene_source "ensembl"; gene_biotype "lncRNA"; transcript_source "ensembl"; transcript_biotype "lncRNA";
5	ensembl	gene	109549444	109623183	0	+	.	gene_id "ENSRNOG00000090695"; gene_version "1"; gene_source "ensembl"; gene_biotype "lncRNA";
5	ensembl	exon	109549455	109549515	0	+	.	gene_id "ENSRNOG00000090695"; gene_version "1"; transcript_id "ENSRNOT00000121924"; transcript_version "1"; exon_number "1"; gene_source "ensembl"; gene_biotype "lncRNA"; transcript_source "ensembl"; transcript_biotype "lncRNA"; exon_id "ENSRNOE00000782741"; exon_version "1"; tag "Ensembl_canonical";
5	ensembl	transcript	109549455	109623183	0	+	.	gene_id "ENSRNOG00000090695"; gene_version "1"; transcript_id "ENSRNOT00000121924"; transcript_version "1"; gene_source "ensembl"; gene_biotype "lncRNA"; transcript_source "ensembl"; transcript_biotype "lncRNA"; tag "Ensembl_canonical";
5	ensembl	exon	109551731	109551846	0	+	.	gene_id "ENSRNOG00000090695"; gene_version "1"; transcript_id "ENSRNOT00000139399"; transcript_version "1"; exon_number "2"; gene_source "ensembl"; gene_biotype "lncRNA"; transcript_source "ensembl"; transcript_biotype "lncRNA"; exon_id "ENSRNOE00000815780"; exon_version "1";
5	ensembl	exon	109551731	109551846	0	+	.	gene_id "ENSRNOG00000090695"; gene_version "1"; transcript_id "ENSRNOT00000121924"; transcript_version "1"; exon_number "2"; gene_source "ensembl"; gene_biotype "lncRNA"; transcript_source "ensembl"; transcript_biotype "lncRNA"; exon_id "ENSRNOE00000815780"; exon_version "1"; tag "Ensembl_canonical";
5	ensembl	exon	109557686	109557841	0	+	.	gene_id "ENSRNOG00000090695"; gene_version "1"; transcript_id "ENSRNOT00000139399"; transcript_version "1"; exon_number "3"; gene_source "ensembl"; gene_biotype "lncRNA"; transcript_source "ensembl"; transcript_biotype "lncRNA"; exon_id "ENSRNOE00000762000"; exon_version "1";
5	ensembl	exon	109557686	109557841	0	+	.	gene_id "ENSRNOG00000090695"; gene_version "1"; transcript_id "ENSRNOT00000121924"; transcript_version "1"; exon_number "3"; gene_source "ensembl"; gene_biotype "lncRNA"; transcript_source "ensembl"; transcript_biotype "lncRNA"; exon_id "ENSRNOE00000762000"; exon_version "1"; tag "Ensembl_canonical";
5	ensembl	exon	109595008	109595072	0	+	.	gene_id "ENSRNOG00000090695"; gene_version "1"; transcript_id "ENSRNOT00000133835"; transcript_version "1"; exon_number "1"; gene_source "ensembl"; gene_biotype "lncRNA"; transcript_source "ensembl"; transcript_biotype "lncRNA"; exon_id "ENSRNOE00000712185"; exon_version "1";
5	ensembl	transcript	109595008	109623183	0	+	.	gene_id "ENSRNOG00000090695"; gene_version "1"; transcript_id "ENSRNOT00000133835"; transcript_version "1"; gene_source "ensembl"; gene_biotype "lncRNA"; transcript_source "ensembl"; transcript_biotype "lncRNA";
5	ensembl	exon	109596715	109596791	0	+	.	gene_id "ENSRNOG00000090695"; gene_version "1"; transcript_id "ENSRNOT00000154402"; transcript_version "1"; exon_number "1"; gene_source "ensembl"; gene_biotype "lncRNA"; transcript_source "ensembl"; transcript_biotype "lncRNA"; exon_id "ENSRNOE00000702950"; exon_version "1";
5	ensembl	transcript	109596715	109617748	0	+	.	gene_id "ENSRNOG00000090695"; gene_version "1"; transcript_id "ENSRNOT00000154402"; transcript_version "1"; gene_source "ensembl"; gene_biotype "lncRNA"; transcript_source "ensembl"; transcript_biotype "lncRNA";
5	ensembl	exon	109606212	109606400	0	+	.	gene_id "ENSRNOG00000090695"; gene_version "1"; transcript_id "ENSRNOT00000139399"; transcript_version "1"; exon_number "4"; gene_source "ensembl"; gene_biotype "lncRNA"; transcript_source "ensembl"; transcript_biotype "lncRNA"; exon_id "ENSRNOE00000717197"; exon_version "1";
5	ensembl	exon	109606212	109606400	0	+	.	gene_id "ENSRNOG00000090695"; gene_version "1"; transcript_id "ENSRNOT00000121924"; transcript_version "1"; exon_number "4"; gene_source "ensembl"; gene_biotype "lncRNA"; transcript_source "ensembl"; transcript_biotype "lncRNA"; exon_id "ENSRNOE00000717197"; exon_version "1"; tag "Ensembl_canonical";
5	ensembl	exon	109606212	109606400	0	+	.	gene_id "ENSRNOG00000090695"; gene_version "1"; transcript_id "ENSRNOT00000133835"; transcript_version "1"; exon_number "2"; gene_source "ensembl"; gene_biotype "lncRNA"; transcript_source "ensembl"; transcript_biotype "lncRNA"; exon_id "ENSRNOE00000717197"; exon_version "1";
5	ensembl	exon	109606212	109606400	0	+	.	gene_id "ENSRNOG00000090695"; gene_version "1"; transcript_id "ENSRNOT00000154402"; transcript_version "1"; exon_number "2"; gene_source "ensembl"; gene_biotype "lncRNA"; transcript_source "ensembl"; transcript_biotype "lncRNA"; exon_id "ENSRNOE00000717197"; exon_version "1";
5	ensembl	exon	109606948	109607182	0	+	.	gene_id "ENSRNOG00000090695"; gene_version "1"; transcript_id "ENSRNOT00000139399"; transcript_version "1"; exon_number "5"; gene_source "ensembl"; gene_biotype "lncRNA"; transcript_source "ensembl"; transcript_biotype "lncRNA"; exon_id "ENSRNOE00000776797"; exon_version "1";
5	ensembl	exon	109617659	109617746	0	+	.	gene_id "ENSRNOG00000090695"; gene_version "1"; transcript_id "ENSRNOT00000121924"; transcript_version "1"; exon_number "5"; gene_source "ensembl"; gene_biotype "lncRNA"; transcript_source "ensembl"; transcript_biotype "lncRNA"; exon_id "ENSRNOE00000756252"; exon_version "1"; tag "Ensembl_canonical";
5	ensembl	exon	109617659	109617746	0	+	.	gene_id "ENSRNOG00000090695"; gene_version "1"; transcript_id "ENSRNOT00000133835"; transcript_version "1"; exon_number "3"; gene_source "ensembl"; gene_biotype "lncRNA"; transcript_source "ensembl"; transcript_biotype "lncRNA"; exon_id "ENSRNOE00000756252"; exon_version "1";
5	ensembl	exon	109617659	109617748	0	+	.	gene_id "ENSRNOG00000090695"; gene_version "1"; transcript_id "ENSRNOT00000154402"; transcript_version "1"; exon_number "3"; gene_source "ensembl"; gene_biotype "lncRNA"; transcript_source "ensembl"; transcript_biotype "lncRNA"; exon_id "ENSRNOE00000713090"; exon_version "1";
5	ensembl	exon	109622955	109623183	0	+	.	gene_id "ENSRNOG00000090695"; gene_version "1"; transcript_id "ENSRNOT00000121924"; transcript_version "1"; exon_number "6"; gene_source "ensembl"; gene_biotype "lncRNA"; transcript_source "ensembl"; transcript_biotype "lncRNA"; exon_id "ENSRNOE00000739565"; exon_version "1"; tag "Ensembl_canonical";
5	ensembl	exon	109622955	109623183	0	+	.	gene_id "ENSRNOG00000090695"; gene_version "1"; transcript_id "ENSRNOT00000133835"; transcript_version "1"; exon_number "4"; gene_source "ensembl"; gene_biotype "lncRNA"; transcript_source "ensembl"; transcript_biotype "lncRNA"; exon_id "ENSRNOE00000739565"; exon_version "1";
5	sraer114_es	exon	110053475	110053631	4.68022638721908	+	.	gene_id "ENSRNOG00000033600"; transcript_id "ENSRNOG00000033600_tx_1"; exon_id "5_110053475_110053631_+"; exonnum "1"; txlen "2002";
5	sraer114_es	exon	110056570	110056710	0.160978417713842	+	.	gene_id "ENSRNOG00000033600"; transcript_id "ENSRNOG00000033600_tx_2"; exon_id "5_110056570_110056710_+"; exonnum "1"; txlen "1986";
5	ensembl	exon	110060437	110060973	0	+	.	gene_id "ENSRNOG00000073415"; gene_version "1"; transcript_id "ENSRNOT00000161853"; transcript_version "1"; exon_number "1"; gene_source "ensembl"; gene_biotype "lncRNA"; transcript_source "ensembl"; transcript_biotype "lncRNA"; exon_id "ENSRNOE00000750484"; exon_version "1"; tag "Ensembl_canonical";
5	ensembl	gene	110060437	110062041	0	+	.	gene_id "ENSRNOG00000073415"; gene_version "1"; gene_source "ensembl"; gene_biotype "lncRNA";
5	ensembl	transcript	110060437	110062041	0	+	.	gene_id "ENSRNOG00000073415"; gene_version "1"; transcript_id "ENSRNOT00000161853"; transcript_version "1"; gene_source "ensembl"; gene_biotype "lncRNA"; transcript_source "ensembl"; transcript_biotype "lncRNA"; tag "Ensembl_canonical";
5	ensembl	exon	110061010	110062041	0	+	.	gene_id "ENSRNOG00000073415"; gene_version "1"; transcript_id "ENSRNOT00000161853"; transcript_version "1"; exon_number "2"; gene_source "ensembl"; gene_biotype "lncRNA"; transcript_source "ensembl"; transcript_biotype "lncRNA"; exon_id "ENSRNOE00000779789"; exon_version "1"; tag "Ensembl_canonical";
5	ensembl	five_prime_utr	110062042	110062082	0	+	.	gene_id "ENSRNOG00000033600"; gene_version "7"; transcript_id "ENSRNOT00000049470"; transcript_version "7"; gene_name "Zfp352"; gene_source "ensembl"; gene_biotype "protein_coding"; transcript_name "Zfp352-201"; transcript_source "ensembl"; transcript_biotype "protein_coding"; tag "Ensembl_canonical";
5	ensembl	gene	110062042	110063886	0	+	.	gene_id "ENSRNOG00000033600"; gene_version "7"; gene_name "Zfp352"; gene_source "ensembl"; gene_biotype "protein_coding";
5	ensembl	transcript	110062042	110063886	0	+	.	gene_id "ENSRNOG00000033600"; gene_version "7"; transcript_id "ENSRNOT00000049470"; transcript_version "7"; gene_name "Zfp352"; gene_source "ensembl"; gene_biotype "protein_coding"; transcript_name "Zfp352-201"; transcript_source "ensembl"; transcript_biotype "protein_coding"; tag "Ensembl_canonical";
5	ensembl	exon	110062042	110063886	0	+	.	gene_id "ENSRNOG00000033600"; gene_version "7"; transcript_id "ENSRNOT00000049470"; transcript_version "7"; exon_number "1"; gene_name "Zfp352"; gene_source "ensembl"; gene_biotype "protein_coding"; transcript_name "Zfp352-201"; transcript_source "ensembl"; transcript_biotype "protein_coding"; exon_id "ENSRNOE00000313131"; exon_version "6"; tag "Ensembl_canonical";
5	ENSEMBL114_rn	exon	110062042	110063886	4.68022638721908	+	.	gene_id "ENSRNOG00000033600"; transcript_id "ENSRNOG00000033600_tx_1"; exon_id "5_110062042_110063886_+"; exonnum "2"; txlen "2002";
5	ENSEMBL114_rn	exon	110062042	110063886	0.160978417713842	+	.	gene_id "ENSRNOG00000033600"; transcript_id "ENSRNOG00000033600_tx_2"; exon_id "5_110062042_110063886_+"; exonnum "2"; txlen "1986";
5	ensembl	start_codon	110062083	110062085	0	+	0	gene_id "ENSRNOG00000033600"; gene_version "7"; transcript_id "ENSRNOT00000049470"; transcript_version "7"; exon_number "1"; gene_name "Zfp352"; gene_source "ensembl"; gene_biotype "protein_coding"; transcript_name "Zfp352-201"; transcript_source "ensembl"; transcript_biotype "protein_coding"; tag "Ensembl_canonical";
5	ensembl	CDS	110062083	110063759	0	+	0	gene_id "ENSRNOG00000033600"; gene_version "7"; transcript_id "ENSRNOT00000049470"; transcript_version "7"; exon_number "1"; gene_name "Zfp352"; gene_source "ensembl"; gene_biotype "protein_coding"; transcript_name "Zfp352-201"; transcript_source "ensembl"; transcript_biotype "protein_coding"; protein_id "ENSRNOP00000039696"; protein_version "3"; tag "Ensembl_canonical";
5	ensembl	stop_codon	110063760	110063762	0	+	0	gene_id "ENSRNOG00000033600"; gene_version "7"; transcript_id "ENSRNOT00000049470"; transcript_version "7"; exon_number "1"; gene_name "Zfp352"; gene_source "ensembl"; gene_biotype "protein_coding"; transcript_name "Zfp352-201"; transcript_source "ensembl"; transcript_biotype "protein_coding"; tag "Ensembl_canonical";
5	ensembl	three_prime_utr	110063763	110063886	0	+	.	gene_id "ENSRNOG00000033600"; gene_version "7"; transcript_id "ENSRNOT00000049470"; transcript_version "7"; gene_name "Zfp352"; gene_source "ensembl"; gene_biotype "protein_coding"; transcript_name "Zfp352-201"; transcript_source "ensembl"; transcript_biotype "protein_coding"; tag "Ensembl_canonical";
5	sraer114_es	exon	110191410	110192345	2.80690114840903	+	.	gene_id "sraer114_gene_31233"; transcript_id "sraer114_gene_31233_tx_1"; exon_id "5_110191410_110192345_+"; exonnum "1"; txlen "1087";
5	sraer114_es	exon	110191410	110192345	0.169044776507954	+	.	gene_id "sraer114_gene_31233"; transcript_id "sraer114_gene_31233_tx_2"; exon_id "5_110191410_110192345_+"; exonnum "1"; txlen "1426";
5	sraer114_es	exon	110191410	110192345	0.104369896918234	+	.	gene_id "sraer114_gene_31233"; transcript_id "sraer114_gene_31233_tx_3"; exon_id "5_110191410_110192345_+"; exonnum "1"; txlen "1059";
5	sraer114_es	exon	110191410	110192345	0.0724477613605516	+	.	gene_id "sraer114_gene_31233"; transcript_id "sraer114_gene_31233_tx_5"; exon_id "5_110191410_110192345_+"; exonnum "1"; txlen "1571";
5	sraer114_mid	exon	110193150	110193190	0.104369896918234	+	.	gene_id "sraer114_gene_31233"; transcript_id "sraer114_gene_31233_tx_3"; exon_id "5_110193150_110193190_+"; exonnum "2"; txlen "1059";
5	sraer114_ss	exon	110193725	110193806	0.104369896918234	+	.	gene_id "sraer114_gene_31233"; transcript_id "sraer114_gene_31233_tx_3"; exon_id "5_110193725_110193806_+"; exonnum "3"; txlen "1059";
5	sraer114_mid	exon	110204012	110204156	0.0724477613605516	+	.	gene_id "sraer114_gene_31233"; transcript_id "sraer114_gene_31233_tx_5"; exon_id "5_110204012_110204156_+"; exonnum "2"; txlen "1571";
5	sraer114_ss	exon	110205884	110206373	0.169044776507954	+	.	gene_id "sraer114_gene_31233"; transcript_id "sraer114_gene_31233_tx_2"; exon_id "5_110205884_110206373_+"; exonnum "2"; txlen "1426";
5	sraer114_ss	exon	110205884	110206373	0.0724477613605516	+	.	gene_id "sraer114_gene_31233"; transcript_id "sraer114_gene_31233_tx_5"; exon_id "5_110205884_110206373_+"; exonnum "3"; txlen "1571";
5	sraer114_ss	exon	110211422	110211572	2.80690114840903	+	.	gene_id "sraer114_gene_31233"; transcript_id "sraer114_gene_31233_tx_1"; exon_id "5_110211422_110211572_+"; exonnum "2"; txlen "1087";
5	sraer114_es	exon	110308724	110308825	0.311832777229004	+	.	gene_id "sraer114_gene_17488"; transcript_id "sraer114_gene_17488_tx_1"; exon_id "5_110308724_110308825_+"; exonnum "1"; txlen "1092";
5	sraer114_mid	exon	110339695	110340198	0.311832777229004	+	.	gene_id "sraer114_gene_17488"; transcript_id "sraer114_gene_17488_tx_1"; exon_id "5_110339695_110340198_+"; exonnum "2"; txlen "1092";
5	sraer114_mid	exon	110341661	110341743	0.311832777229004	+	.	gene_id "sraer114_gene_17488"; transcript_id "sraer114_gene_17488_tx_1"; exon_id "5_110341661_110341743_+"; exonnum "3"; txlen "1092";
5	sraer114_ss	exon	110342506	110342908	0.311832777229004	+	.	gene_id "sraer114_gene_17488"; transcript_id "sraer114_gene_17488_tx_1"; exon_id "5_110342506_110342908_+"; exonnum "4"; txlen "1092";
5	sraer114_mid	exon	110375136	110375304	1.41745294585209	+	.	gene_id "sraer114_gene_17489"; transcript_id "sraer114_gene_17489_tx_1"; exon_id "5_110375136_110375304_+"; exonnum "1"; txlen "1991";
5	sraer114_mid	exon	110375136	110375304	0.308214775378942	+	.	gene_id "sraer114_gene_17489"; transcript_id "sraer114_gene_17489_tx_2"; exon_id "5_110375136_110375304_+"; exonnum "1"; txlen "569";
5	sraer114_ss	exon	110380064	110381885	1.41745294585209	+	.	gene_id "sraer114_gene_17489"; transcript_id "sraer114_gene_17489_tx_1"; exon_id "5_110380064_110381885_+"; exonnum "2"; txlen "1991";
5	sraer114_mid	exon	110382317	110382422	0.308214775378942	+	.	gene_id "sraer114_gene_17489"; transcript_id "sraer114_gene_17489_tx_2"; exon_id "5_110382317_110382422_+"; exonnum "2"; txlen "569";
5	sraer114_ss	exon	110382540	110382833	0.308214775378942	+	.	gene_id "sraer114_gene_17489"; transcript_id "sraer114_gene_17489_tx_2"; exon_id "5_110382540_110382833_+"; exonnum "3"; txlen "569";
5	sraer114_es	exon	110967605	110967988	0.0064543913029044	+	.	gene_id "sraer114_gene_17490"; transcript_id "sraer114_gene_17490_tx_10"; exon_id "5_110967605_110967988_+"; exonnum "1"; txlen "1301";
5	sraer114_es	exon	110967605	110967988	0.208673902672873	+	.	gene_id "sraer114_gene_17490"; transcript_id "sraer114_gene_17490_tx_2"; exon_id "5_110967605_110967988_+"; exonnum "1"; txlen "645";
5	sraer114_es	exon	110967605	110967988	0.0187256359051974	+	.	gene_id "sraer114_gene_17490"; transcript_id "sraer114_gene_17490_tx_3"; exon_id "5_110967605_110967988_+"; exonnum "1"; txlen "1263";
5	sraer114_es	exon	110967605	110967988	0.0064543913029044	+	.	gene_id "sraer114_gene_17490"; transcript_id "sraer114_gene_17490_tx_9"; exon_id "5_110967605_110967988_+"; exonnum "1"; txlen "1094";
5	sraer114_es	exon	110967762	110967869	0.0171045804734718	+	.	gene_id "sraer114_gene_17490"; transcript_id "sraer114_gene_17490_tx_4"; exon_id "5_110967762_110967869_+"; exonnum "1"; txlen "987";
5	sraer114_es	exon	110967762	110967869	0.00821467984006015	+	.	gene_id "sraer114_gene_17490"; transcript_id "sraer114_gene_17490_tx_5"; exon_id "5_110967762_110967869_+"; exonnum "1"; txlen "818";
5	sraer114_es	exon	110967762	110967869	0.00821467984006015	+	.	gene_id "sraer114_gene_17490"; transcript_id "sraer114_gene_17490_tx_6"; exon_id "5_110967762_110967869_+"; exonnum "1"; txlen "1025";
5	sraer114_es	exon	110967762	110967869	0.00748122628291192	+	.	gene_id "sraer114_gene_17490"; transcript_id "sraer114_gene_17490_tx_7"; exon_id "5_110967762_110967869_+"; exonnum "1"; txlen "502";
5	sraer114_es	exon	110967762	110967869	0.00718784486005263	+	.	gene_id "sraer114_gene_17490"; transcript_id "sraer114_gene_17490_tx_8"; exon_id "5_110967762_110967869_+"; exonnum "1"; txlen "774";
5	sraer114_ss	exon	110981236	110982114	0.0187256359051974	+	.	gene_id "sraer114_gene_17490"; transcript_id "sraer114_gene_17490_tx_3"; exon_id "5_110981236_110982114_+"; exonnum "2"; txlen "1263";
5	sraer114_ss	exon	110981236	110982114	0.0171045804734718	+	.	gene_id "sraer114_gene_17490"; transcript_id "sraer114_gene_17490_tx_4"; exon_id "5_110981236_110982114_+"; exonnum "2"; txlen "987";
5	sraer114_mid	exon	110994834	110994966	0.00748122628291192	+	.	gene_id "sraer114_gene_17490"; transcript_id "sraer114_gene_17490_tx_7"; exon_id "5_110994834_110994966_+"; exonnum "2"; txlen "502";
5	sraer114_ss	exon	110997654	110997914	0.208673902672873	+	.	gene_id "sraer114_gene_17490"; transcript_id "sraer114_gene_17490_tx_2"; exon_id "5_110997654_110997914_+"; exonnum "2"; txlen "645";
5	sraer114_ss	exon	110997654	110997914	0.00748122628291192	+	.	gene_id "sraer114_gene_17490"; transcript_id "sraer114_gene_17490_tx_7"; exon_id "5_110997654_110997914_+"; exonnum "3"; txlen "502";
5	sraer114_mid	exon	111000666	111000709	0.0064543913029044	+	.	gene_id "sraer114_gene_17490"; transcript_id "sraer114_gene_17490_tx_10"; exon_id "5_111000666_111000709_+"; exonnum "2"; txlen "1301";
5	sraer114_mid	exon	111000666	111000709	0.00821467984006015	+	.	gene_id "sraer114_gene_17490"; transcript_id "sraer114_gene_17490_tx_5"; exon_id "5_111000666_111000709_+"; exonnum "2"; txlen "818";
5	sraer114_mid	exon	111000666	111000709	0.00821467984006015	+	.	gene_id "sraer114_gene_17490"; transcript_id "sraer114_gene_17490_tx_6"; exon_id "5_111000666_111000709_+"; exonnum "2"; txlen "1025";
5	sraer114_mid	exon	111000666	111000709	0.0064543913029044	+	.	gene_id "sraer114_gene_17490"; transcript_id "sraer114_gene_17490_tx_9"; exon_id "5_111000666_111000709_+"; exonnum "2"; txlen "1094";
5	sraer114_mid	exon	111002171	111002377	0.0064543913029044	+	.	gene_id "sraer114_gene_17490"; transcript_id "sraer114_gene_17490_tx_10"; exon_id "5_111002171_111002377_+"; exonnum "3"; txlen "1301";
5	sraer114_mid	exon	111002171	111002377	0.00821467984006015	+	.	gene_id "sraer114_gene_17490"; transcript_id "sraer114_gene_17490_tx_6"; exon_id "5_111002171_111002377_+"; exonnum "3"; txlen "1025";
5	sraer114_mid	exon	111006686	111006806	0.0064543913029044	+	.	gene_id "sraer114_gene_17490"; transcript_id "sraer114_gene_17490_tx_10"; exon_id "5_111006686_111006806_+"; exonnum "4"; txlen "1301";
5	sraer114_mid	exon	111006686	111006806	0.00821467984006015	+	.	gene_id "sraer114_gene_17490"; transcript_id "sraer114_gene_17490_tx_5"; exon_id "5_111006686_111006806_+"; exonnum "3"; txlen "818";
5	sraer114_mid	exon	111006686	111006806	0.00821467984006015	+	.	gene_id "sraer114_gene_17490"; transcript_id "sraer114_gene_17490_tx_6"; exon_id "5_111006686_111006806_+"; exonnum "4"; txlen "1025";
5	sraer114_mid	exon	111006686	111006806	0.00718784486005263	+	.	gene_id "sraer114_gene_17490"; transcript_id "sraer114_gene_17490_tx_8"; exon_id "5_111006686_111006806_+"; exonnum "2"; txlen "774";
5	sraer114_mid	exon	111006686	111006806	0.0064543913029044	+	.	gene_id "sraer114_gene_17490"; transcript_id "sraer114_gene_17490_tx_9"; exon_id "5_111006686_111006806_+"; exonnum "3"; txlen "1094";
5	sraer114_ss	exon	111007865	111008409	0.0064543913029044	+	.	gene_id "sraer114_gene_17490"; transcript_id "sraer114_gene_17490_tx_10"; exon_id "5_111007865_111008409_+"; exonnum "5"; txlen "1301";
5	sraer114_ss	exon	111007865	111008409	0.00821467984006015	+	.	gene_id "sraer114_gene_17490"; transcript_id "sraer114_gene_17490_tx_5"; exon_id "5_111007865_111008409_+"; exonnum "4"; txlen "818";
5	sraer114_ss	exon	111007865	111008409	0.00821467984006015	+	.	gene_id "sraer114_gene_17490"; transcript_id "sraer114_gene_17490_tx_6"; exon_id "5_111007865_111008409_+"; exonnum "5"; txlen "1025";
5	sraer114_ss	exon	111007865	111008409	0.00718784486005263	+	.	gene_id "sraer114_gene_17490"; transcript_id "sraer114_gene_17490_tx_8"; exon_id "5_111007865_111008409_+"; exonnum "3"; txlen "774";
5	sraer114_ss	exon	111007865	111008409	0.0064543913029044	+	.	gene_id "sraer114_gene_17490"; transcript_id "sraer114_gene_17490_tx_9"; exon_id "5_111007865_111008409_+"; exonnum "4"; txlen "1094";
5	ensembl	exon	111018065	111018449	0	+	.	gene_id "ENSRNOG00000081479"; gene_version "1"; transcript_id "ENSRNOT00000154911"; transcript_version "1"; exon_number "1"; gene_source "ensembl"; gene_biotype "lncRNA"; transcript_source "ensembl"; transcript_biotype "lncRNA"; exon_id "ENSRNOE00000678507"; exon_version "1"; tag "Ensembl_canonical";
5	ensembl	transcript	111018065	111021229	0	+	.	gene_id "ENSRNOG00000081479"; gene_version "1"; transcript_id "ENSRNOT00000154911"; transcript_version "1"; gene_source "ensembl"; gene_biotype "lncRNA"; transcript_source "ensembl"; transcript_biotype "lncRNA"; tag "Ensembl_canonical";
5	ensembl	gene	111018065	111034332	0	+	.	gene_id "ENSRNOG00000081479"; gene_version "1"; gene_source "ensembl"; gene_biotype "lncRNA";
5	ensembl	exon	111018070	111018368	0	+	.	gene_id "ENSRNOG00000081479"; gene_version "1"; transcript_id "ENSRNOT00000157131"; transcript_version "1"; exon_number "1"; gene_source "ensembl"; gene_biotype "lncRNA"; transcript_source "ensembl"; transcript_biotype "lncRNA"; exon_id "ENSRNOE00000778409"; exon_version "1";
5	ensembl	exon	111018070	111018449	0	+	.	gene_id "ENSRNOG00000081479"; gene_version "1"; transcript_id "ENSRNOT00000144499"; transcript_version "1"; exon_number "1"; gene_source "ensembl"; gene_biotype "lncRNA"; transcript_source "ensembl"; transcript_biotype "lncRNA"; exon_id "ENSRNOE00000753770"; exon_version "1";
5	ensembl	transcript	111018070	111020479	0	+	.	gene_id "ENSRNOG00000081479"; gene_version "1"; transcript_id "ENSRNOT00000157131"; transcript_version "1"; gene_source "ensembl"; gene_biotype "lncRNA"; transcript_source "ensembl"; transcript_biotype "lncRNA";
5	ensembl	transcript	111018070	111021229	0	+	.	gene_id "ENSRNOG00000081479"; gene_version "1"; transcript_id "ENSRNOT00000144499"; transcript_version "1"; gene_source "ensembl"; gene_biotype "lncRNA"; transcript_source "ensembl"; transcript_biotype "lncRNA";
5	ensembl	exon	111018077	111018449	0	+	.	gene_id "ENSRNOG00000081479"; gene_version "1"; transcript_id "ENSRNOT00000159103"; transcript_version "1"; exon_number "1"; gene_source "ensembl"; gene_biotype "lncRNA"; transcript_source "ensembl"; transcript_biotype "lncRNA"; exon_id "ENSRNOE00000702599"; exon_version "1";
5	ensembl	transcript	111018077	111034332	0	+	.	gene_id "ENSRNOG00000081479"; gene_version "1"; transcript_id "ENSRNOT00000159103"; transcript_version "1"; gene_source "ensembl"; gene_biotype "lncRNA"; transcript_source "ensembl"; transcript_biotype "lncRNA";
5	ensembl	exon	111020053	111020264	0	+	.	gene_id "ENSRNOG00000081479"; gene_version "1"; transcript_id "ENSRNOT00000154911"; transcript_version "1"; exon_number "2"; gene_source "ensembl"; gene_biotype "lncRNA"; transcript_source "ensembl"; transcript_biotype "lncRNA"; exon_id "ENSRNOE00000786940"; exon_version "1"; tag "Ensembl_canonical";
5	ensembl	exon	111020053	111020479	0	+	.	gene_id "ENSRNOG00000081479"; gene_version "1"; transcript_id "ENSRNOT00000157131"; transcript_version "1"; exon_number "2"; gene_source "ensembl"; gene_biotype "lncRNA"; transcript_source "ensembl"; transcript_biotype "lncRNA"; exon_id "ENSRNOE00000681890"; exon_version "1";
5	ensembl	exon	111020753	111021229	0	+	.	gene_id "ENSRNOG00000081479"; gene_version "1"; transcript_id "ENSRNOT00000154911"; transcript_version "1"; exon_number "3"; gene_source "ensembl"; gene_biotype "lncRNA"; transcript_source "ensembl"; transcript_biotype "lncRNA"; exon_id "ENSRNOE00000766655"; exon_version "1"; tag "Ensembl_canonical";
5	ensembl	exon	111020753	111021229	0	+	.	gene_id "ENSRNOG00000081479"; gene_version "1"; transcript_id "ENSRNOT00000144499"; transcript_version "1"; exon_number "2"; gene_source "ensembl"; gene_biotype "lncRNA"; transcript_source "ensembl"; transcript_biotype "lncRNA"; exon_id "ENSRNOE00000766655"; exon_version "1";
5	ensembl	exon	111034222	111034332	0	+	.	gene_id "ENSRNOG00000081479"; gene_version "1"; transcript_id "ENSRNOT00000159103"; transcript_version "1"; exon_number "2"; gene_source "ensembl"; gene_biotype "lncRNA"; transcript_source "ensembl"; transcript_biotype "lncRNA"; exon_id "ENSRNOE00000676569"; exon_version "1";
5	sraer114_es	exon	111401382	111401564	0.00665991297123947	+	.	gene_id "sraer114_gene_23347"; transcript_id "sraer114_gene_23347_tx_1"; exon_id "5_111401382_111401564_+"; exonnum "1"; txlen "743";
5	sraer114_ss	exon	111409460	111410019	0.00665991297123947	+	.	gene_id "sraer114_gene_23347"; transcript_id "sraer114_gene_23347_tx_1"; exon_id "5_111409460_111410019_+"; exonnum "2"; txlen "743";
5	sraer114_es	exon	111419339	111419392	0.00218000973703803	+	.	gene_id "sraer114_gene_14163"; transcript_id "sraer114_gene_14163_tx_4"; exon_id "5_111419339_111419392_+"; exonnum "1"; txlen "1494";
5	sraer114_es	exon	111419339	111419392	0.00218000973703803	+	.	gene_id "sraer114_gene_14163"; transcript_id "sraer114_gene_14163_tx_5"; exon_id "5_111419339_111419392_+"; exonnum "1"; txlen "569";
5	sraer114_es	exon	111440651	111440734	0.0037740351856946	+	.	gene_id "sraer114_gene_14163"; transcript_id "sraer114_gene_14163_tx_1"; exon_id "5_111440651_111440734_+"; exonnum "1"; txlen "1524";
5	sraer114_es	exon	111440651	111440734	0.0037740351856946	+	.	gene_id "sraer114_gene_14163"; transcript_id "sraer114_gene_14163_tx_2"; exon_id "5_111440651_111440734_+"; exonnum "1"; txlen "2153";
5	sraer114_es	exon	111440651	111440734	0.0012438256823847	+	.	gene_id "sraer114_gene_14163"; transcript_id "sraer114_gene_14163_tx_6"; exon_id "5_111440651_111440734_+"; exonnum "1"; txlen "2110";
5	sraer114_mid	exon	111441599	111441872	0.0037740351856946	+	.	gene_id "sraer114_gene_14163"; transcript_id "sraer114_gene_14163_tx_1"; exon_id "5_111441599_111441872_+"; exonnum "2"; txlen "1524";
5	sraer114_mid	exon	111441599	111441872	0.0037740351856946	+	.	gene_id "sraer114_gene_14163"; transcript_id "sraer114_gene_14163_tx_2"; exon_id "5_111441599_111441872_+"; exonnum "2"; txlen "2153";
5	sraer114_mid	exon	111441599	111441872	0.00218000973703803	+	.	gene_id "sraer114_gene_14163"; transcript_id "sraer114_gene_14163_tx_4"; exon_id "5_111441599_111441872_+"; exonnum "2"; txlen "1494";
5	sraer114_mid	exon	111441599	111441872	0.00218000973703803	+	.	gene_id "sraer114_gene_14163"; transcript_id "sraer114_gene_14163_tx_5"; exon_id "5_111441599_111441872_+"; exonnum "2"; txlen "569";
5	sraer114_mid	exon	111441599	111441872	0.0012438256823847	+	.	gene_id "sraer114_gene_14163"; transcript_id "sraer114_gene_14163_tx_6"; exon_id "5_111441599_111441872_+"; exonnum "2"; txlen "2110";
5	sraer114_mid	exon	111468670	111468910	0.0037740351856946	+	.	gene_id "sraer114_gene_14163"; transcript_id "sraer114_gene_14163_tx_2"; exon_id "5_111468670_111468910_+"; exonnum "3"; txlen "2153";
5	sraer114_mid	exon	111468670	111468910	0.00218000973703803	+	.	gene_id "sraer114_gene_14163"; transcript_id "sraer114_gene_14163_tx_5"; exon_id "5_111468670_111468910_+"; exonnum "3"; txlen "569";
5	sraer114_mid	exon	111468713	111468910	0.0012438256823847	+	.	gene_id "sraer114_gene_14163"; transcript_id "sraer114_gene_14163_tx_6"; exon_id "5_111468713_111468910_+"; exonnum "3"; txlen "2110";
5	sraer114_mid	exon	111469667	111470054	0.0037740351856946	+	.	gene_id "sraer114_gene_14163"; transcript_id "sraer114_gene_14163_tx_2"; exon_id "5_111469667_111470054_+"; exonnum "4"; txlen "2153";
5	sraer114_mid	exon	111469667	111470054	0.0012438256823847	+	.	gene_id "sraer114_gene_14163"; transcript_id "sraer114_gene_14163_tx_6"; exon_id "5_111469667_111470054_+"; exonnum "4"; txlen "2110";
5	sraer114_mid	exon	111473892	111474295	0.0037740351856946	+	.	gene_id "sraer114_gene_14163"; transcript_id "sraer114_gene_14163_tx_1"; exon_id "5_111473892_111474295_+"; exonnum "3"; txlen "1524";
5	sraer114_mid	exon	111473892	111474295	0.0037740351856946	+	.	gene_id "sraer114_gene_14163"; transcript_id "sraer114_gene_14163_tx_2"; exon_id "5_111473892_111474295_+"; exonnum "5"; txlen "2153";
5	sraer114_mid	exon	111473892	111474295	0.00218000973703803	+	.	gene_id "sraer114_gene_14163"; transcript_id "sraer114_gene_14163_tx_4"; exon_id "5_111473892_111474295_+"; exonnum "3"; txlen "1494";
5	sraer114_mid	exon	111473892	111474295	0.0012438256823847	+	.	gene_id "sraer114_gene_14163"; transcript_id "sraer114_gene_14163_tx_6"; exon_id "5_111473892_111474295_+"; exonnum "5"; txlen "2110";
5	sraer114_mid	exon	111479919	111480077	0.0037740351856946	+	.	gene_id "sraer114_gene_14163"; transcript_id "sraer114_gene_14163_tx_1"; exon_id "5_111479919_111480077_+"; exonnum "4"; txlen "1524";
5	sraer114_mid	exon	111479919	111480077	0.0037740351856946	+	.	gene_id "sraer114_gene_14163"; transcript_id "sraer114_gene_14163_tx_2"; exon_id "5_111479919_111480077_+"; exonnum "6"; txlen "2153";
5	sraer114_mid	exon	111479919	111480077	0.00218000973703803	+	.	gene_id "sraer114_gene_14163"; transcript_id "sraer114_gene_14163_tx_4"; exon_id "5_111479919_111480077_+"; exonnum "4"; txlen "1494";
5	sraer114_mid	exon	111479919	111480077	0.0012438256823847	+	.	gene_id "sraer114_gene_14163"; transcript_id "sraer114_gene_14163_tx_6"; exon_id "5_111479919_111480077_+"; exonnum "6"; txlen "2110";
5	sraer114_ss	exon	111483631	111484233	0.0037740351856946	+	.	gene_id "sraer114_gene_14163"; transcript_id "sraer114_gene_14163_tx_1"; exon_id "5_111483631_111484233_+"; exonnum "5"; txlen "1524";
5	sraer114_ss	exon	111483631	111484233	0.0037740351856946	+	.	gene_id "sraer114_gene_14163"; transcript_id "sraer114_gene_14163_tx_2"; exon_id "5_111483631_111484233_+"; exonnum "7"; txlen "2153";
5	sraer114_ss	exon	111483631	111484233	0.00218000973703803	+	.	gene_id "sraer114_gene_14163"; transcript_id "sraer114_gene_14163_tx_4"; exon_id "5_111483631_111484233_+"; exonnum "5"; txlen "1494";
5	sraer114_ss	exon	111483631	111484233	0.0012438256823847	+	.	gene_id "sraer114_gene_14163"; transcript_id "sraer114_gene_14163_tx_6"; exon_id "5_111483631_111484233_+"; exonnum "7"; txlen "2110";
5	ensembl	exon	111577771	111577873	0	+	.	gene_id "ENSRNOG00000086843"; gene_version "1"; transcript_id "ENSRNOT00000134498"; transcript_version "1"; exon_number "1"; gene_source "ensembl"; gene_biotype "lncRNA"; transcript_source "ensembl"; transcript_biotype "lncRNA"; exon_id "ENSRNOE00000695190"; exon_version "1"; tag "Ensembl_canonical";
5	ensembl	gene	111577771	111776964	0	+	.	gene_id "ENSRNOG00000086843"; gene_version "1"; gene_source "ensembl"; gene_biotype "lncRNA";
5	ensembl	transcript	111577771	111776964	0	+	.	gene_id "ENSRNOG00000086843"; gene_version "1"; transcript_id "ENSRNOT00000134498"; transcript_version "1"; gene_source "ensembl"; gene_biotype "lncRNA"; transcript_source "ensembl"; transcript_biotype "lncRNA"; tag "Ensembl_canonical";
5	sraer114_es	exon	111631305	111631413	0.00190697924858539	+	.	gene_id "sraer114_gene_17494"; transcript_id "sraer114_gene_17494_tx_2"; exon_id "5_111631305_111631413_+"; exonnum "1"; txlen "540";
5	sraer114_mid	exon	111647438	111647868	0.0227052338605395	+	.	gene_id "sraer114_gene_17494"; transcript_id "sraer114_gene_17494_tx_1"; exon_id "5_111647438_111647868_+"; exonnum "1"; txlen "947";
5	sraer114_mid	exon	111647438	111647868	0.00190697924858539	+	.	gene_id "sraer114_gene_17494"; transcript_id "sraer114_gene_17494_tx_2"; exon_id "5_111647438_111647868_+"; exonnum "2"; txlen "540";
5	sraer114_ss	exon	111648940	111649455	0.0227052338605395	+	.	gene_id "sraer114_gene_17494"; transcript_id "sraer114_gene_17494_tx_1"; exon_id "5_111648940_111649455_+"; exonnum "2"; txlen "947";
5	ensembl	exon	111729774	111729890	0	+	.	gene_id "ENSRNOG00000083121"; gene_version "1"; transcript_id "ENSRNOT00000157421"; transcript_version "1"; exon_number "1"; gene_source "ensembl"; gene_biotype "lncRNA"; transcript_source "ensembl"; transcript_biotype "lncRNA"; exon_id "ENSRNOE00000717642"; exon_version "1";
5	ensembl	transcript	111729774	111844838	0	+	.	gene_id "ENSRNOG00000083121"; gene_version "1"; transcript_id "ENSRNOT00000157421"; transcript_version "1"; gene_source "ensembl"; gene_biotype "lncRNA"; transcript_source "ensembl"; transcript_biotype "lncRNA";
5	ensembl	gene	111729774	111965045	0	+	.	gene_id "ENSRNOG00000083121"; gene_version "1"; gene_source "ensembl"; gene_biotype "lncRNA";
5	ensembl	exon	111729780	111729890	0	+	.	gene_id "ENSRNOG00000083121"; gene_version "1"; transcript_id "ENSRNOT00000124002"; transcript_version "1"; exon_number "1"; gene_source "ensembl"; gene_biotype "lncRNA"; transcript_source "ensembl"; transcript_biotype "lncRNA"; exon_id "ENSRNOE00000730265"; exon_version "1";
5	ensembl	transcript	111729780	111902208	0	+	.	gene_id "ENSRNOG00000083121"; gene_version "1"; transcript_id "ENSRNOT00000124002"; transcript_version "1"; gene_source "ensembl"; gene_biotype "lncRNA"; transcript_source "ensembl"; transcript_biotype "lncRNA";
5	ensembl	exon	111729789	111729890	0	+	.	gene_id "ENSRNOG00000083121"; gene_version "1"; transcript_id "ENSRNOT00000133613"; transcript_version "1"; exon_number "1"; gene_source "ensembl"; gene_biotype "lncRNA"; transcript_source "ensembl"; transcript_biotype "lncRNA"; exon_id "ENSRNOE00000728307"; exon_version "1"; tag "Ensembl_canonical";
5	ENSEMBL114_rn	exon	111729789	111729890	0.0757845111380805	+	.	gene_id "ENSRNOG00000083121"; transcript_id "ENSRNOG00000083121_tx_12"; exon_id "5_111729789_111729890_+"; exonnum "1"; txlen "1452";
5	ENSEMBL114_rn	exon	111729789	111729890	0.0658128649357015	+	.	gene_id "ENSRNOG00000083121"; transcript_id "ENSRNOG00000083121_tx_18"; exon_id "5_111729789_111729890_+"; exonnum "1"; txlen "1274";
5	ENSEMBL114_rn	exon	111729789	111729890	0.0462019607376894	+	.	gene_id "ENSRNOG00000083121"; transcript_id "ENSRNOG00000083121_tx_23"; exon_id "5_111729789_111729890_+"; exonnum "1"; txlen "1601";
5	ENSEMBL114_rn	exon	111729789	111729890	0.0462019607376894	+	.	gene_id "ENSRNOG00000083121"; transcript_id "ENSRNOG00000083121_tx_24"; exon_id "5_111729789_111729890_+"; exonnum "1"; txlen "1423";
5	ENSEMBL114_rn	exon	111729789	111729890	0.0458695725309435	+	.	gene_id "ENSRNOG00000083121"; transcript_id "ENSRNOG00000083121_tx_26"; exon_id "5_111729789_111729890_+"; exonnum "1"; txlen "1620";
5	ENSEMBL114_rn	exon	111729789	111729890	0.0458695725309435	+	.	gene_id "ENSRNOG00000083121"; transcript_id "ENSRNOG00000083121_tx_28"; exon_id "5_111729789_111729890_+"; exonnum "1"; txlen "1442";
5	ENSEMBL114_rn	exon	111729789	111729890	0.0458695725309435	+	.	gene_id "ENSRNOG00000083121"; transcript_id "ENSRNOG00000083121_tx_29"; exon_id "5_111729789_111729890_+"; exonnum "1"; txlen "1769";
5	ENSEMBL114_rn	exon	111729789	111729890	0.0458695725309435	+	.	gene_id "ENSRNOG00000083121"; transcript_id "ENSRNOG00000083121_tx_31"; exon_id "5_111729789_111729890_+"; exonnum "1"; txlen "1591";
5	ENSEMBL114_rn	exon	111729789	111729890	0.0428780786702298	+	.	gene_id "ENSRNOG00000083121"; transcript_id "ENSRNOG00000083121_tx_35"; exon_id "5_111729789_111729890_+"; exonnum "1"; txlen "1552";
5	ENSEMBL114_rn	exon	111729789	111729890	0.0428780786702298	+	.	gene_id "ENSRNOG00000083121"; transcript_id "ENSRNOG00000083121_tx_38"; exon_id "5_111729789_111729890_+"; exonnum "1"; txlen "1374";
5	ENSEMBL114_rn	exon	111729789	111729890	0.0315768796408669	+	.	gene_id "ENSRNOG00000083121"; transcript_id "ENSRNOG00000083121_tx_62"; exon_id "5_111729789_111729890_+"; exonnum "1"; txlen "1225";
5	ENSEMBL114_rn	exon	111729789	111729890	0.0315768796408669	+	.	gene_id "ENSRNOG00000083121"; transcript_id "ENSRNOG00000083121_tx_65"; exon_id "5_111729789_111729890_+"; exonnum "1"; txlen "1324";
5	ENSEMBL114_rn	exon	111729789	111729890	0.0315768796408669	+	.	gene_id "ENSRNOG00000083121"; transcript_id "ENSRNOG00000083121_tx_67"; exon_id "5_111729789_111729890_+"; exonnum "1"; txlen "1374";
5	ENSEMBL114_rn	exon	111729789	111729890	0.0309121032273749	+	.	gene_id "ENSRNOG00000083121"; transcript_id "ENSRNOG00000083121_tx_72"; exon_id "5_111729789_111729890_+"; exonnum "1"; txlen "1087";
5	ENSEMBL114_rn	exon	111729789	111729890	0.0309121032273749	+	.	gene_id "ENSRNOG00000083121"; transcript_id "ENSRNOG00000083121_tx_74"; exon_id "5_111729789_111729890_+"; exonnum "1"; txlen "1186";
5	ENSEMBL114_rn	exon	111729789	111729890	0.0309121032273749	+	.	gene_id "ENSRNOG00000083121"; transcript_id "ENSRNOG00000083121_tx_76"; exon_id "5_111729789_111729890_+"; exonnum "1"; txlen "1236";
5	ENSEMBL114_rn	exon	111729789	111729890	0.00830970516864918	+	.	gene_id "ENSRNOG00000083121"; transcript_id "ENSRNOG00000083121_tx_88"; exon_id "5_111729789_111729890_+"; exonnum "1"; txlen "2467";
5	ensembl	transcript	111729789	111838053	0	+	.	gene_id "ENSRNOG00000083121"; gene_version "1"; transcript_id "ENSRNOT00000133613"; transcript_version "1"; gene_source "ensembl"; gene_biotype "lncRNA"; transcript_source "ensembl"; transcript_biotype "lncRNA"; tag "Ensembl_canonical";
5	ensembl	exon	111729807	111729890	0	+	.	gene_id "ENSRNOG00000083121"; gene_version "1"; transcript_id "ENSRNOT00000165064"; transcript_version "1"; exon_number "1"; gene_source "ensembl"; gene_biotype "lncRNA"; transcript_source "ensembl"; transcript_biotype "lncRNA"; exon_id "ENSRNOE00000614282"; exon_version "2";
5	ensembl	exon	111729807	111729890	0	+	.	gene_id "ENSRNOG00000083121"; gene_version "1"; transcript_id "ENSRNOT00000133819"; transcript_version "1"; exon_number "1"; gene_source "ensembl"; gene_biotype "lncRNA"; transcript_source "ensembl"; transcript_biotype "lncRNA"; exon_id "ENSRNOE00000614282"; exon_version "2";
5	ensembl	transcript	111729807	111917308	0	+	.	gene_id "ENSRNOG00000083121"; gene_version "1"; transcript_id "ENSRNOT00000133819"; transcript_version "1"; gene_source "ensembl"; gene_biotype "lncRNA"; transcript_source "ensembl"; transcript_biotype "lncRNA";
5	ensembl	transcript	111729807	111965045	0	+	.	gene_id "ENSRNOG00000083121"; gene_version "1"; transcript_id "ENSRNOT00000165064"; transcript_version "1"; gene_source "ensembl"; gene_biotype "lncRNA"; transcript_source "ensembl"; transcript_biotype "lncRNA";
5	ensembl	exon	111751382	111751471	0	+	.	gene_id "ENSRNOG00000083121"; gene_version "1"; transcript_id "ENSRNOT00000157421"; transcript_version "1"; exon_number "2"; gene_source "ensembl"; gene_biotype "lncRNA"; transcript_source "ensembl"; transcript_biotype "lncRNA"; exon_id "ENSRNOE00000607465"; exon_version "1";
5	ensembl	exon	111751382	111751471	0	+	.	gene_id "ENSRNOG00000083121"; gene_version "1"; transcript_id "ENSRNOT00000124002"; transcript_version "1"; exon_number "2"; gene_source "ensembl"; gene_biotype "lncRNA"; transcript_source "ensembl"; transcript_biotype "lncRNA"; exon_id "ENSRNOE00000607465"; exon_version "1";
5	ensembl	exon	111751382	111751471	0	+	.	gene_id "ENSRNOG00000083121"; gene_version "1"; transcript_id "ENSRNOT00000133613"; transcript_version "1"; exon_number "2"; gene_source "ensembl"; gene_biotype "lncRNA"; transcript_source "ensembl"; transcript_biotype "lncRNA"; exon_id "ENSRNOE00000607465"; exon_version "1"; tag "Ensembl_canonical";
5	ensembl	exon	111751382	111751471	0	+	.	gene_id "ENSRNOG00000083121"; gene_version "1"; transcript_id "ENSRNOT00000165064"; transcript_version "1"; exon_number "2"; gene_source "ensembl"; gene_biotype "lncRNA"; transcript_source "ensembl"; transcript_biotype "lncRNA"; exon_id "ENSRNOE00000607465"; exon_version "1";
5	ensembl	exon	111751382	111751471	0	+	.	gene_id "ENSRNOG00000083121"; gene_version "1"; transcript_id "ENSRNOT00000133819"; transcript_version "1"; exon_number "2"; gene_source "ensembl"; gene_biotype "lncRNA"; transcript_source "ensembl"; transcript_biotype "lncRNA"; exon_id "ENSRNOE00000607465"; exon_version "1";
5	ENSEMBL114_rn	exon	111751382	111751471	0.0757845111380805	+	.	gene_id "ENSRNOG00000083121"; transcript_id "ENSRNOG00000083121_tx_12"; exon_id "5_111751382_111751471_+"; exonnum "2"; txlen "1452";
5	ENSEMBL114_rn	exon	111751382	111751471	0.0658128649357015	+	.	gene_id "ENSRNOG00000083121"; transcript_id "ENSRNOG00000083121_tx_18"; exon_id "5_111751382_111751471_+"; exonnum "2"; txlen "1274";
5	ENSEMBL114_rn	exon	111751382	111751471	0.0462019607376894	+	.	gene_id "ENSRNOG00000083121"; transcript_id "ENSRNOG00000083121_tx_23"; exon_id "5_111751382_111751471_+"; exonnum "2"; txlen "1601";
5	ENSEMBL114_rn	exon	111751382	111751471	0.0462019607376894	+	.	gene_id "ENSRNOG00000083121"; transcript_id "ENSRNOG00000083121_tx_24"; exon_id "5_111751382_111751471_+"; exonnum "2"; txlen "1423";
5	ENSEMBL114_rn	exon	111751382	111751471	0.0458695725309435	+	.	gene_id "ENSRNOG00000083121"; transcript_id "ENSRNOG00000083121_tx_26"; exon_id "5_111751382_111751471_+"; exonnum "2"; txlen "1620";
5	ENSEMBL114_rn	exon	111751382	111751471	0.0458695725309435	+	.	gene_id "ENSRNOG00000083121"; transcript_id "ENSRNOG00000083121_tx_28"; exon_id "5_111751382_111751471_+"; exonnum "2"; txlen "1442";
5	ENSEMBL114_rn	exon	111751382	111751471	0.0458695725309435	+	.	gene_id "ENSRNOG00000083121"; transcript_id "ENSRNOG00000083121_tx_29"; exon_id "5_111751382_111751471_+"; exonnum "2"; txlen "1769";
5	ENSEMBL114_rn	exon	111751382	111751471	0.0458695725309435	+	.	gene_id "ENSRNOG00000083121"; transcript_id "ENSRNOG00000083121_tx_31"; exon_id "5_111751382_111751471_+"; exonnum "2"; txlen "1591";
5	ENSEMBL114_rn	exon	111751382	111751471	0.0428780786702298	+	.	gene_id "ENSRNOG00000083121"; transcript_id "ENSRNOG00000083121_tx_35"; exon_id "5_111751382_111751471_+"; exonnum "2"; txlen "1552";
5	ENSEMBL114_rn	exon	111751382	111751471	0.0428780786702298	+	.	gene_id "ENSRNOG00000083121"; transcript_id "ENSRNOG00000083121_tx_38"; exon_id "5_111751382_111751471_+"; exonnum "2"; txlen "1374";
5	ENSEMBL114_rn	exon	111751382	111751471	0.0315768796408669	+	.	gene_id "ENSRNOG00000083121"; transcript_id "ENSRNOG00000083121_tx_62"; exon_id "5_111751382_111751471_+"; exonnum "2"; txlen "1225";
5	ENSEMBL114_rn	exon	111751382	111751471	0.0315768796408669	+	.	gene_id "ENSRNOG00000083121"; transcript_id "ENSRNOG00000083121_tx_65"; exon_id "5_111751382_111751471_+"; exonnum "2"; txlen "1324";
5	ENSEMBL114_rn	exon	111751382	111751471	0.0315768796408669	+	.	gene_id "ENSRNOG00000083121"; transcript_id "ENSRNOG00000083121_tx_67"; exon_id "5_111751382_111751471_+"; exonnum "2"; txlen "1374";
5	ENSEMBL114_rn	exon	111751382	111751471	0.0309121032273749	+	.	gene_id "ENSRNOG00000083121"; transcript_id "ENSRNOG00000083121_tx_72"; exon_id "5_111751382_111751471_+"; exonnum "2"; txlen "1087";
5	ENSEMBL114_rn	exon	111751382	111751471	0.0309121032273749	+	.	gene_id "ENSRNOG00000083121"; transcript_id "ENSRNOG00000083121_tx_74"; exon_id "5_111751382_111751471_+"; exonnum "2"; txlen "1186";
5	ENSEMBL114_rn	exon	111751382	111751471	0.0309121032273749	+	.	gene_id "ENSRNOG00000083121"; transcript_id "ENSRNOG00000083121_tx_76"; exon_id "5_111751382_111751471_+"; exonnum "2"; txlen "1236";
5	ENSEMBL114_rn	exon	111751382	111751471	0.00830970516864918	+	.	gene_id "ENSRNOG00000083121"; transcript_id "ENSRNOG00000083121_tx_88"; exon_id "5_111751382_111751471_+"; exonnum "2"; txlen "2467";
5	ensembl	exon	111775570	111776964	0	+	.	gene_id "ENSRNOG00000086843"; gene_version "1"; transcript_id "ENSRNOT00000134498"; transcript_version "1"; exon_number "2"; gene_source "ensembl"; gene_biotype "lncRNA"; transcript_source "ensembl"; transcript_biotype "lncRNA"; exon_id "ENSRNOE00000736936"; exon_version "1"; tag "Ensembl_canonical";
5	ensembl	exon	111781584	111781624	0	+	.	gene_id "ENSRNOG00000083121"; gene_version "1"; transcript_id "ENSRNOT00000133613"; transcript_version "1"; exon_number "3"; gene_source "ensembl"; gene_biotype "lncRNA"; transcript_source "ensembl"; transcript_biotype "lncRNA"; exon_id "ENSRNOE00000688589"; exon_version "1"; tag "Ensembl_canonical";
5	ensembl	exon	111832647	111832740	0	+	.	gene_id "ENSRNOG00000083121"; gene_version "1"; transcript_id "ENSRNOT00000157421"; transcript_version "1"; exon_number "3"; gene_source "ensembl"; gene_biotype "lncRNA"; transcript_source "ensembl"; transcript_biotype "lncRNA"; exon_id "ENSRNOE00000790053"; exon_version "1";
5	ENSEMBL114_rn	exon	111832647	111832740	0.00830970516864918	+	.	gene_id "ENSRNOG00000083121"; transcript_id "ENSRNOG00000083121_tx_88"; exon_id "5_111832647_111832740_+"; exonnum "3"; txlen "2467";
5	ensembl	exon	111832647	111838053	0	+	.	gene_id "ENSRNOG00000083121"; gene_version "1"; transcript_id "ENSRNOT00000133613"; transcript_version "1"; exon_number "4"; gene_source "ensembl"; gene_biotype "lncRNA"; transcript_source "ensembl"; transcript_biotype "lncRNA"; exon_id "ENSRNOE00000786886"; exon_version "1"; tag "Ensembl_canonical";
5	ensembl	exon	111844246	111844838	0	+	.	gene_id "ENSRNOG00000083121"; gene_version "1"; transcript_id "ENSRNOT00000157421"; transcript_version "1"; exon_number "4"; gene_source "ensembl"; gene_biotype "lncRNA"; transcript_source "ensembl"; transcript_biotype "lncRNA"; exon_id "ENSRNOE00000699197"; exon_version "1";
5	ensembl	exon	111876980	111877072	0	+	.	gene_id "ENSRNOG00000083121"; gene_version "1"; transcript_id "ENSRNOT00000124002"; transcript_version "1"; exon_number "3"; gene_source "ensembl"; gene_biotype "lncRNA"; transcript_source "ensembl"; transcript_biotype "lncRNA"; exon_id "ENSRNOE00000707501"; exon_version "1";
5	ensembl	exon	111876980	111877072	0	+	.	gene_id "ENSRNOG00000083121"; gene_version "1"; transcript_id "ENSRNOT00000165064"; transcript_version "1"; exon_number "3"; gene_source "ensembl"; gene_biotype "lncRNA"; transcript_source "ensembl"; transcript_biotype "lncRNA"; exon_id "ENSRNOE00000707501"; exon_version "1";
5	ensembl	exon	111876980	111877072	0	+	.	gene_id "ENSRNOG00000083121"; gene_version "1"; transcript_id "ENSRNOT00000133819"; transcript_version "1"; exon_number "3"; gene_source "ensembl"; gene_biotype "lncRNA"; transcript_source "ensembl"; transcript_biotype "lncRNA"; exon_id "ENSRNOE00000707501"; exon_version "1";
5	ENSEMBL114_rn	exon	111876980	111877072	0.0757845111380805	+	.	gene_id "ENSRNOG00000083121"; transcript_id "ENSRNOG00000083121_tx_12"; exon_id "5_111876980_111877072_+"; exonnum "3"; txlen "1452";
5	ENSEMBL114_rn	exon	111876980	111877072	0.0658128649357015	+	.	gene_id "ENSRNOG00000083121"; transcript_id "ENSRNOG00000083121_tx_18"; exon_id "5_111876980_111877072_+"; exonnum "3"; txlen "1274";
5	ENSEMBL114_rn	exon	111876980	111877072	0.0462019607376894	+	.	gene_id "ENSRNOG00000083121"; transcript_id "ENSRNOG00000083121_tx_23"; exon_id "5_111876980_111877072_+"; exonnum "3"; txlen "1601";
5	ENSEMBL114_rn	exon	111876980	111877072	0.0462019607376894	+	.	gene_id "ENSRNOG00000083121"; transcript_id "ENSRNOG00000083121_tx_24"; exon_id "5_111876980_111877072_+"; exonnum "3"; txlen "1423";
5	ENSEMBL114_rn	exon	111876980	111877072	0.0458695725309435	+	.	gene_id "ENSRNOG00000083121"; transcript_id "ENSRNOG00000083121_tx_26"; exon_id "5_111876980_111877072_+"; exonnum "3"; txlen "1620";
5	ENSEMBL114_rn	exon	111876980	111877072	0.0458695725309435	+	.	gene_id "ENSRNOG00000083121"; transcript_id "ENSRNOG00000083121_tx_28"; exon_id "5_111876980_111877072_+"; exonnum "3"; txlen "1442";
5	ENSEMBL114_rn	exon	111876980	111877072	0.0458695725309435	+	.	gene_id "ENSRNOG00000083121"; transcript_id "ENSRNOG00000083121_tx_29"; exon_id "5_111876980_111877072_+"; exonnum "3"; txlen "1769";
5	ENSEMBL114_rn	exon	111876980	111877072	0.0458695725309435	+	.	gene_id "ENSRNOG00000083121"; transcript_id "ENSRNOG00000083121_tx_31"; exon_id "5_111876980_111877072_+"; exonnum "3"; txlen "1591";
5	ENSEMBL114_rn	exon	111876980	111877072	0.0428780786702298	+	.	gene_id "ENSRNOG00000083121"; transcript_id "ENSRNOG00000083121_tx_35"; exon_id "5_111876980_111877072_+"; exonnum "3"; txlen "1552";
5	ENSEMBL114_rn	exon	111876980	111877072	0.0428780786702298	+	.	gene_id "ENSRNOG00000083121"; transcript_id "ENSRNOG00000083121_tx_38"; exon_id "5_111876980_111877072_+"; exonnum "3"; txlen "1374";
5	ENSEMBL114_rn	exon	111876980	111877072	0.0315768796408669	+	.	gene_id "ENSRNOG00000083121"; transcript_id "ENSRNOG00000083121_tx_62"; exon_id "5_111876980_111877072_+"; exonnum "3"; txlen "1225";
5	ENSEMBL114_rn	exon	111876980	111877072	0.0315768796408669	+	.	gene_id "ENSRNOG00000083121"; transcript_id "ENSRNOG00000083121_tx_65"; exon_id "5_111876980_111877072_+"; exonnum "3"; txlen "1324";
5	ENSEMBL114_rn	exon	111876980	111877072	0.0315768796408669	+	.	gene_id "ENSRNOG00000083121"; transcript_id "ENSRNOG00000083121_tx_67"; exon_id "5_111876980_111877072_+"; exonnum "3"; txlen "1374";
5	ENSEMBL114_rn	exon	111876980	111877072	0.0309121032273749	+	.	gene_id "ENSRNOG00000083121"; transcript_id "ENSRNOG00000083121_tx_72"; exon_id "5_111876980_111877072_+"; exonnum "3"; txlen "1087";
5	ENSEMBL114_rn	exon	111876980	111877072	0.0309121032273749	+	.	gene_id "ENSRNOG00000083121"; transcript_id "ENSRNOG00000083121_tx_74"; exon_id "5_111876980_111877072_+"; exonnum "3"; txlen "1186";
5	ENSEMBL114_rn	exon	111876980	111877072	0.0309121032273749	+	.	gene_id "ENSRNOG00000083121"; transcript_id "ENSRNOG00000083121_tx_76"; exon_id "5_111876980_111877072_+"; exonnum "3"; txlen "1236";
5	ENSEMBL114_rn	exon	111876980	111877072	0.00830970516864918	+	.	gene_id "ENSRNOG00000083121"; transcript_id "ENSRNOG00000083121_tx_88"; exon_id "5_111876980_111877072_+"; exonnum "4"; txlen "2467";
5	ensembl	exon	111893268	111893372	0	+	.	gene_id "ENSRNOG00000083121"; gene_version "1"; transcript_id "ENSRNOT00000124002"; transcript_version "1"; exon_number "4"; gene_source "ensembl"; gene_biotype "lncRNA"; transcript_source "ensembl"; transcript_biotype "lncRNA"; exon_id "ENSRNOE00000683255"; exon_version "1";
5	ensembl	exon	111893289	111893372	0	+	.	gene_id "ENSRNOG00000083121"; gene_version "1"; transcript_id "ENSRNOT00000133819"; transcript_version "1"; exon_number "4"; gene_source "ensembl"; gene_biotype "lncRNA"; transcript_source "ensembl"; transcript_biotype "lncRNA"; exon_id "ENSRNOE00000722520"; exon_version "1";
5	ensembl	exon	111897851	111902208	0	+	.	gene_id "ENSRNOG00000083121"; gene_version "1"; transcript_id "ENSRNOT00000124002"; transcript_version "1"; exon_number "5"; gene_source "ensembl"; gene_biotype "lncRNA"; transcript_source "ensembl"; transcript_biotype "lncRNA"; exon_id "ENSRNOE00000777419"; exon_version "1";
5	ensembl	exon	111898229	111898377	0	+	.	gene_id "ENSRNOG00000083121"; gene_version "1"; transcript_id "ENSRNOT00000133819"; transcript_version "1"; exon_number "5"; gene_source "ensembl"; gene_biotype "lncRNA"; transcript_source "ensembl"; transcript_biotype "lncRNA"; exon_id "ENSRNOE00000802804"; exon_version "1";
5	ensembl	exon	111903092	111903197	0	+	.	gene_id "ENSRNOG00000083121"; gene_version "1"; transcript_id "ENSRNOT00000133819"; transcript_version "1"; exon_number "6"; gene_source "ensembl"; gene_biotype "lncRNA"; transcript_source "ensembl"; transcript_biotype "lncRNA"; exon_id "ENSRNOE00000782721"; exon_version "1";
5	ensembl	exon	111915974	111917308	0	+	.	gene_id "ENSRNOG00000083121"; gene_version "1"; transcript_id "ENSRNOT00000133819"; transcript_version "1"; exon_number "7"; gene_source "ensembl"; gene_biotype "lncRNA"; transcript_source "ensembl"; transcript_biotype "lncRNA"; exon_id "ENSRNOE00000770536"; exon_version "1";
5	sraer114_mid	exon	111938482	111938541	0.00830970516864918	+	.	gene_id "ENSRNOG00000083121"; transcript_id "ENSRNOG00000083121_tx_88"; exon_id "5_111938482_111938541_+"; exonnum "5"; txlen "2467";
5	sraer114_es	exon	111949820	111949888	0.0269234447464233	+	.	gene_id "ENSRNOG00000083121"; transcript_id "ENSRNOG00000083121_tx_79"; exon_id "5_111949820_111949888_+"; exonnum "1"; txlen "1533";
5	sraer114_es	exon	111949820	111949888	0.0269234447464233	+	.	gene_id "ENSRNOG00000083121"; transcript_id "ENSRNOG00000083121_tx_80"; exon_id "5_111949820_111949888_+"; exonnum "1"; txlen "1355";
5	sraer114_es	exon	111949820	111949888	0.0269234447464233	+	.	gene_id "ENSRNOG00000083121"; transcript_id "ENSRNOG00000083121_tx_81"; exon_id "5_111949820_111949888_+"; exonnum "1"; txlen "1168";
5	sraer114_es	exon	111949820	111949888	0.0269234447464233	+	.	gene_id "ENSRNOG00000083121"; transcript_id "ENSRNOG00000083121_tx_82"; exon_id "5_111949820_111949888_+"; exonnum "1"; txlen "1306";
5	ensembl	exon	111952151	111952367	0	+	.	gene_id "ENSRNOG00000083121"; gene_version "1"; transcript_id "ENSRNOT00000165064"; transcript_version "1"; exon_number "4"; gene_source "ensembl"; gene_biotype "lncRNA"; transcript_source "ensembl"; transcript_biotype "lncRNA"; exon_id "ENSRNOE00000689877"; exon_version "1";
5	ENSEMBL114_rn	exon	111952151	111952367	0.0269234447464233	+	.	gene_id "ENSRNOG00000083121"; transcript_id "ENSRNOG00000083121_tx_79"; exon_id "5_111952151_111952367_+"; exonnum "2"; txlen "1533";
5	ENSEMBL114_rn	exon	111952151	111952367	0.0269234447464233	+	.	gene_id "ENSRNOG00000083121"; transcript_id "ENSRNOG00000083121_tx_80"; exon_id "5_111952151_111952367_+"; exonnum "2"; txlen "1355";
5	ENSEMBL114_rn	exon	111952151	111952367	0.0269234447464233	+	.	gene_id "ENSRNOG00000083121"; transcript_id "ENSRNOG00000083121_tx_81"; exon_id "5_111952151_111952367_+"; exonnum "2"; txlen "1168";
5	ENSEMBL114_rn	exon	111952151	111952367	0.0269234447464233	+	.	gene_id "ENSRNOG00000083121"; transcript_id "ENSRNOG00000083121_tx_82"; exon_id "5_111952151_111952367_+"; exonnum "2"; txlen "1306";
5	ensembl	exon	111958256	111958335	0	+	.	gene_id "ENSRNOG00000083121"; gene_version "1"; transcript_id "ENSRNOT00000165064"; transcript_version "1"; exon_number "5"; gene_source "ensembl"; gene_biotype "lncRNA"; transcript_source "ensembl"; transcript_biotype "lncRNA"; exon_id "ENSRNOE00000769894"; exon_version "1";
5	ENSEMBL114_rn	exon	111958256	111958335	0.0269234447464233	+	.	gene_id "ENSRNOG00000083121"; transcript_id "ENSRNOG00000083121_tx_79"; exon_id "5_111958256_111958335_+"; exonnum "3"; txlen "1533";
5	ENSEMBL114_rn	exon	111958256	111958335	0.0269234447464233	+	.	gene_id "ENSRNOG00000083121"; transcript_id "ENSRNOG00000083121_tx_80"; exon_id "5_111958256_111958335_+"; exonnum "3"; txlen "1355";
5	ENSEMBL114_rn	exon	111958256	111958335	0.0269234447464233	+	.	gene_id "ENSRNOG00000083121"; transcript_id "ENSRNOG00000083121_tx_81"; exon_id "5_111958256_111958335_+"; exonnum "3"; txlen "1168";
5	ENSEMBL114_rn	exon	111958256	111958335	0.0269234447464233	+	.	gene_id "ENSRNOG00000083121"; transcript_id "ENSRNOG00000083121_tx_82"; exon_id "5_111958256_111958335_+"; exonnum "3"; txlen "1306";
5	ENSEMBL114_rn	exon	111958256	111958335	0.00830970516864918	+	.	gene_id "ENSRNOG00000083121"; transcript_id "ENSRNOG00000083121_tx_88"; exon_id "5_111958256_111958335_+"; exonnum "6"; txlen "2467";
5	ensembl	exon	111962614	111962851	0	+	.	gene_id "ENSRNOG00000083121"; gene_version "1"; transcript_id "ENSRNOT00000165064"; transcript_version "1"; exon_number "6"; gene_source "ensembl"; gene_biotype "lncRNA"; transcript_source "ensembl"; transcript_biotype "lncRNA"; exon_id "ENSRNOE00000812629"; exon_version "1";
5	ENSEMBL114_rn	exon	111962614	111962851	0.0757845111380805	+	.	gene_id "ENSRNOG00000083121"; transcript_id "ENSRNOG00000083121_tx_12"; exon_id "5_111962614_111962851_+"; exonnum "4"; txlen "1452";
5	ENSEMBL114_rn	exon	111962614	111962851	0.0658128649357015	+	.	gene_id "ENSRNOG00000083121"; transcript_id "ENSRNOG00000083121_tx_18"; exon_id "5_111962614_111962851_+"; exonnum "4"; txlen "1274";
5	ENSEMBL114_rn	exon	111962614	111962851	0.0462019607376894	+	.	gene_id "ENSRNOG00000083121"; transcript_id "ENSRNOG00000083121_tx_23"; exon_id "5_111962614_111962851_+"; exonnum "4"; txlen "1601";
5	ENSEMBL114_rn	exon	111962614	111962851	0.0462019607376894	+	.	gene_id "ENSRNOG00000083121"; transcript_id "ENSRNOG00000083121_tx_24"; exon_id "5_111962614_111962851_+"; exonnum "4"; txlen "1423";
5	ENSEMBL114_rn	exon	111962614	111962851	0.0458695725309435	+	.	gene_id "ENSRNOG00000083121"; transcript_id "ENSRNOG00000083121_tx_26"; exon_id "5_111962614_111962851_+"; exonnum "4"; txlen "1620";
5	ENSEMBL114_rn	exon	111962614	111962851	0.0458695725309435	+	.	gene_id "ENSRNOG00000083121"; transcript_id "ENSRNOG00000083121_tx_28"; exon_id "5_111962614_111962851_+"; exonnum "4"; txlen "1442";
5	ENSEMBL114_rn	exon	111962614	111962851	0.0458695725309435	+	.	gene_id "ENSRNOG00000083121"; transcript_id "ENSRNOG00000083121_tx_29"; exon_id "5_111962614_111962851_+"; exonnum "4"; txlen "1769";
5	ENSEMBL114_rn	exon	111962614	111962851	0.0458695725309435	+	.	gene_id "ENSRNOG00000083121"; transcript_id "ENSRNOG00000083121_tx_31"; exon_id "5_111962614_111962851_+"; exonnum "4"; txlen "1591";
5	ENSEMBL114_rn	exon	111962614	111962851	0.0428780786702298	+	.	gene_id "ENSRNOG00000083121"; transcript_id "ENSRNOG00000083121_tx_35"; exon_id "5_111962614_111962851_+"; exonnum "4"; txlen "1552";
5	ENSEMBL114_rn	exon	111962614	111962851	0.0428780786702298	+	.	gene_id "ENSRNOG00000083121"; transcript_id "ENSRNOG00000083121_tx_38"; exon_id "5_111962614_111962851_+"; exonnum "4"; txlen "1374";
5	ENSEMBL114_rn	exon	111962614	111962851	0.0315768796408669	+	.	gene_id "ENSRNOG00000083121"; transcript_id "ENSRNOG00000083121_tx_62"; exon_id "5_111962614_111962851_+"; exonnum "4"; txlen "1225";
5	ENSEMBL114_rn	exon	111962614	111962851	0.0315768796408669	+	.	gene_id "ENSRNOG00000083121"; transcript_id "ENSRNOG00000083121_tx_65"; exon_id "5_111962614_111962851_+"; exonnum "4"; txlen "1324";
5	ENSEMBL114_rn	exon	111962614	111962851	0.0315768796408669	+	.	gene_id "ENSRNOG00000083121"; transcript_id "ENSRNOG00000083121_tx_67"; exon_id "5_111962614_111962851_+"; exonnum "4"; txlen "1374";
5	ENSEMBL114_rn	exon	111962614	111962851	0.0309121032273749	+	.	gene_id "ENSRNOG00000083121"; transcript_id "ENSRNOG00000083121_tx_72"; exon_id "5_111962614_111962851_+"; exonnum "4"; txlen "1087";
5	ENSEMBL114_rn	exon	111962614	111962851	0.0309121032273749	+	.	gene_id "ENSRNOG00000083121"; transcript_id "ENSRNOG00000083121_tx_74"; exon_id "5_111962614_111962851_+"; exonnum "4"; txlen "1186";
5	ENSEMBL114_rn	exon	111962614	111962851	0.0309121032273749	+	.	gene_id "ENSRNOG00000083121"; transcript_id "ENSRNOG00000083121_tx_76"; exon_id "5_111962614_111962851_+"; exonnum "4"; txlen "1236";
5	ENSEMBL114_rn	exon	111962614	111962851	0.0269234447464233	+	.	gene_id "ENSRNOG00000083121"; transcript_id "ENSRNOG00000083121_tx_79"; exon_id "5_111962614_111962851_+"; exonnum "4"; txlen "1533";
5	ENSEMBL114_rn	exon	111962614	111962851	0.0269234447464233	+	.	gene_id "ENSRNOG00000083121"; transcript_id "ENSRNOG00000083121_tx_80"; exon_id "5_111962614_111962851_+"; exonnum "4"; txlen "1355";
5	ENSEMBL114_rn	exon	111962614	111962851	0.0269234447464233	+	.	gene_id "ENSRNOG00000083121"; transcript_id "ENSRNOG00000083121_tx_81"; exon_id "5_111962614_111962851_+"; exonnum "4"; txlen "1168";
5	ENSEMBL114_rn	exon	111962614	111962851	0.0269234447464233	+	.	gene_id "ENSRNOG00000083121"; transcript_id "ENSRNOG00000083121_tx_82"; exon_id "5_111962614_111962851_+"; exonnum "4"; txlen "1306";
5	ENSEMBL114_rn	exon	111962614	111962851	0.00830970516864918	+	.	gene_id "ENSRNOG00000083121"; transcript_id "ENSRNOG00000083121_tx_88"; exon_id "5_111962614_111962851_+"; exonnum "7"; txlen "2467";
5	ensembl	exon	111964563	111965045	0	+	.	gene_id "ENSRNOG00000083121"; gene_version "1"; transcript_id "ENSRNOT00000165064"; transcript_version "1"; exon_number "7"; gene_source "ensembl"; gene_biotype "lncRNA"; transcript_source "ensembl"; transcript_biotype "lncRNA"; exon_id "ENSRNOE00000675461"; exon_version "1";
5	sraer114_es	exon	111992886	111993019	0.101426865904772	+	.	gene_id "ENSRNOG00000083121"; transcript_id "ENSRNOG00000083121_tx_10"; exon_id "5_111992886_111993019_+"; exonnum "1"; txlen "1031";
5	sraer114_es	exon	111992886	111993019	0.0724477613605516	+	.	gene_id "ENSRNOG00000083121"; transcript_id "ENSRNOG00000083121_tx_13"; exon_id "5_111992886_111993019_+"; exonnum "1"; txlen "1001";
5	sraer114_es	exon	111992886	111993019	0.0724477613605516	+	.	gene_id "ENSRNOG00000083121"; transcript_id "ENSRNOG00000083121_tx_14"; exon_id "5_111992886_111993019_+"; exonnum "1"; txlen "998";
5	sraer114_es	exon	111992886	111993019	0.0724477613605516	+	.	gene_id "ENSRNOG00000083121"; transcript_id "ENSRNOG00000083121_tx_15"; exon_id "5_111992886_111993019_+"; exonnum "1"; txlen "823";
5	sraer114_es	exon	111992886	111993019	0.0724477613605516	+	.	gene_id "ENSRNOG00000083121"; transcript_id "ENSRNOG00000083121_tx_16"; exon_id "5_111992886_111993019_+"; exonnum "1"; txlen "820";
5	sraer114_es	exon	111992886	111993019	0.0531283583310712	+	.	gene_id "ENSRNOG00000083121"; transcript_id "ENSRNOG00000083121_tx_19"; exon_id "5_111992886_111993019_+"; exonnum "1"; txlen "820";
5	sraer114_es	exon	111992886	111993019	0.260451533363095	+	.	gene_id "ENSRNOG00000083121"; transcript_id "ENSRNOG00000083121_tx_2"; exon_id "5_111992886_111993019_+"; exonnum "1"; txlen "1063";
5	sraer114_es	exon	111992886	111993019	0.0531283583310712	+	.	gene_id "ENSRNOG00000083121"; transcript_id "ENSRNOG00000083121_tx_20"; exon_id "5_111992886_111993019_+"; exonnum "1"; txlen "642";
5	sraer114_es	exon	111992886	111993019	0.0531283583310712	+	.	gene_id "ENSRNOG00000083121"; transcript_id "ENSRNOG00000083121_tx_21"; exon_id "5_111992886_111993019_+"; exonnum "1"; txlen "969";
5	sraer114_es	exon	111992886	111993019	0.0531283583310712	+	.	gene_id "ENSRNOG00000083121"; transcript_id "ENSRNOG00000083121_tx_22"; exon_id "5_111992886_111993019_+"; exonnum "1"; txlen "758";
5	sraer114_es	exon	111992886	111993019	0.0458695725309435	+	.	gene_id "ENSRNOG00000083121"; transcript_id "ENSRNOG00000083121_tx_25"; exon_id "5_111992886_111993019_+"; exonnum "1"; txlen "1231";
5	sraer114_es	exon	111992886	111993019	0.0458695725309435	+	.	gene_id "ENSRNOG00000083121"; transcript_id "ENSRNOG00000083121_tx_27"; exon_id "5_111992886_111993019_+"; exonnum "1"; txlen "1053";
5	sraer114_es	exon	111992886	111993019	0.181729283112584	+	.	gene_id "ENSRNOG00000083121"; transcript_id "ENSRNOG00000083121_tx_3"; exon_id "5_111992886_111993019_+"; exonnum "1"; txlen "885";
5	sraer114_es	exon	111992886	111993019	0.0458695725309435	+	.	gene_id "ENSRNOG00000083121"; transcript_id "ENSRNOG00000083121_tx_30"; exon_id "5_111992886_111993019_+"; exonnum "1"; txlen "1380";
5	sraer114_es	exon	111992886	111993019	0.0458695725309435	+	.	gene_id "ENSRNOG00000083121"; transcript_id "ENSRNOG00000083121_tx_32"; exon_id "5_111992886_111993019_+"; exonnum "1"; txlen "1202";
5	sraer114_es	exon	111992886	111993019	0.0428780786702298	+	.	gene_id "ENSRNOG00000083121"; transcript_id "ENSRNOG00000083121_tx_34"; exon_id "5_111992886_111993019_+"; exonnum "1"; txlen "1163";
5	sraer114_es	exon	111992886	111993019	0.0428780786702298	+	.	gene_id "ENSRNOG00000083121"; transcript_id "ENSRNOG00000083121_tx_36"; exon_id "5_111992886_111993019_+"; exonnum "1"; txlen "985";
5	sraer114_es	exon	111992886	111993019	0.0428780786702298	+	.	gene_id "ENSRNOG00000083121"; transcript_id "ENSRNOG00000083121_tx_37"; exon_id "5_111992886_111993019_+"; exonnum "1"; txlen "1312";
5	sraer114_es	exon	111992886	111993019	0.0386388060589608	+	.	gene_id "ENSRNOG00000083121"; transcript_id "ENSRNOG00000083121_tx_39"; exon_id "5_111992886_111993019_+"; exonnum "1"; txlen "1013";
5	sraer114_es	exon	111992886	111993019	0.147628826642462	+	.	gene_id "ENSRNOG00000083121"; transcript_id "ENSRNOG00000083121_tx_4"; exon_id "5_111992886_111993019_+"; exonnum "1"; txlen "1212";
5	sraer114_es	exon	111992886	111993019	0.0386388060589608	+	.	gene_id "ENSRNOG00000083121"; transcript_id "ENSRNOG00000083121_tx_40"; exon_id "5_111992886_111993019_+"; exonnum "1"; txlen "1010";
5	sraer114_es	exon	111992886	111993019	0.0386388060589608	+	.	gene_id "ENSRNOG00000083121"; transcript_id "ENSRNOG00000083121_tx_41"; exon_id "5_111992886_111993019_+"; exonnum "1"; txlen "835";
5	sraer114_es	exon	111992886	111993019	0.0386388060589608	+	.	gene_id "ENSRNOG00000083121"; transcript_id "ENSRNOG00000083121_tx_42"; exon_id "5_111992886_111993019_+"; exonnum "1"; txlen "1162";
5	sraer114_es	exon	111992886	111993019	0.0386388060589608	+	.	gene_id "ENSRNOG00000083121"; transcript_id "ENSRNOG00000083121_tx_43"; exon_id "5_111992886_111993019_+"; exonnum "1"; txlen "951";
5	sraer114_es	exon	111992886	111993019	0.0386388060589608	+	.	gene_id "ENSRNOG00000083121"; transcript_id "ENSRNOG00000083121_tx_44"; exon_id "5_111992886_111993019_+"; exonnum "1"; txlen "832";
5	sraer114_es	exon	111992886	111993019	0.0386388060589608	+	.	gene_id "ENSRNOG00000083121"; transcript_id "ENSRNOG00000083121_tx_45"; exon_id "5_111992886_111993019_+"; exonnum "1"; txlen "1159";
5	sraer114_es	exon	111992886	111993019	0.0386388060589608	+	.	gene_id "ENSRNOG00000083121"; transcript_id "ENSRNOG00000083121_tx_46"; exon_id "5_111992886_111993019_+"; exonnum "1"; txlen "948";
5	sraer114_es	exon	111992886	111993019	0.0386388060589608	+	.	gene_id "ENSRNOG00000083121"; transcript_id "ENSRNOG00000083121_tx_47"; exon_id "5_111992886_111993019_+"; exonnum "1"; txlen "984";
5	sraer114_es	exon	111992886	111993019	0.0386388060589608	+	.	gene_id "ENSRNOG00000083121"; transcript_id "ENSRNOG00000083121_tx_48"; exon_id "5_111992886_111993019_+"; exonnum "1"; txlen "981";
5	sraer114_es	exon	111992886	111993019	0.0386388060589608	+	.	gene_id "ENSRNOG00000083121"; transcript_id "ENSRNOG00000083121_tx_49"; exon_id "5_111992886_111993019_+"; exonnum "1"; txlen "773";
5	sraer114_es	exon	111992886	111993019	0.147628826642462	+	.	gene_id "ENSRNOG00000083121"; transcript_id "ENSRNOG00000083121_tx_5"; exon_id "5_111992886_111993019_+"; exonnum "1"; txlen "1034";
5	sraer114_es	exon	111992886	111993019	0.0338089553015907	+	.	gene_id "ENSRNOG00000083121"; transcript_id "ENSRNOG00000083121_tx_50"; exon_id "5_111992886_111993019_+"; exonnum "1"; txlen "925";
5	sraer114_es	exon	111992886	111993019	0.0338089553015907	+	.	gene_id "ENSRNOG00000083121"; transcript_id "ENSRNOG00000083121_tx_51"; exon_id "5_111992886_111993019_+"; exonnum "1"; txlen "922";
5	sraer114_es	exon	111992886	111993019	0.0338089553015907	+	.	gene_id "ENSRNOG00000083121"; transcript_id "ENSRNOG00000083121_tx_52"; exon_id "5_111992886_111993019_+"; exonnum "1"; txlen "747";
5	sraer114_es	exon	111992886	111993019	0.0338089553015907	+	.	gene_id "ENSRNOG00000083121"; transcript_id "ENSRNOG00000083121_tx_53"; exon_id "5_111992886_111993019_+"; exonnum "1"; txlen "1074";
5	sraer114_es	exon	111992886	111993019	0.0338089553015907	+	.	gene_id "ENSRNOG00000083121"; transcript_id "ENSRNOG00000083121_tx_54"; exon_id "5_111992886_111993019_+"; exonnum "1"; txlen "863";
5	sraer114_es	exon	111992886	111993019	0.0338089553015907	+	.	gene_id "ENSRNOG00000083121"; transcript_id "ENSRNOG00000083121_tx_55"; exon_id "5_111992886_111993019_+"; exonnum "1"; txlen "744";
5	sraer114_es	exon	111992886	111993019	0.0338089553015907	+	.	gene_id "ENSRNOG00000083121"; transcript_id "ENSRNOG00000083121_tx_56"; exon_id "5_111992886_111993019_+"; exonnum "1"; txlen "1071";
5	sraer114_es	exon	111992886	111993019	0.0338089553015907	+	.	gene_id "ENSRNOG00000083121"; transcript_id "ENSRNOG00000083121_tx_57"; exon_id "5_111992886_111993019_+"; exonnum "1"; txlen "896";
5	sraer114_es	exon	111992886	111993019	0.0338089553015907	+	.	gene_id "ENSRNOG00000083121"; transcript_id "ENSRNOG00000083121_tx_58"; exon_id "5_111992886_111993019_+"; exonnum "1"; txlen "860";
5	sraer114_es	exon	111992886	111993019	0.0338089553015907	+	.	gene_id "ENSRNOG00000083121"; transcript_id "ENSRNOG00000083121_tx_59"; exon_id "5_111992886_111993019_+"; exonnum "1"; txlen "685";
5	sraer114_es	exon	111992886	111993019	0.135235821206363	+	.	gene_id "ENSRNOG00000083121"; transcript_id "ENSRNOG00000083121_tx_6"; exon_id "5_111992886_111993019_+"; exonnum "1"; txlen "1060";
5	sraer114_es	exon	111992886	111993019	0.0329064324678508	+	.	gene_id "ENSRNOG00000083121"; transcript_id "ENSRNOG00000083121_tx_60"; exon_id "5_111992886_111993019_+"; exonnum "1"; txlen "763";
5	sraer114_es	exon	111992886	111993019	0.0315768796408669	+	.	gene_id "ENSRNOG00000083121"; transcript_id "ENSRNOG00000083121_tx_61"; exon_id "5_111992886_111993019_+"; exonnum "1"; txlen "936";
5	sraer114_es	exon	111992886	111993019	0.0315768796408669	+	.	gene_id "ENSRNOG00000083121"; transcript_id "ENSRNOG00000083121_tx_63"; exon_id "5_111992886_111993019_+"; exonnum "1"; txlen "836";
5	sraer114_es	exon	111992886	111993019	0.0315768796408669	+	.	gene_id "ENSRNOG00000083121"; transcript_id "ENSRNOG00000083121_tx_64"; exon_id "5_111992886_111993019_+"; exonnum "1"; txlen "1004";
5	sraer114_es	exon	111992886	111993019	0.0315768796408669	+	.	gene_id "ENSRNOG00000083121"; transcript_id "ENSRNOG00000083121_tx_66"; exon_id "5_111992886_111993019_+"; exonnum "1"; txlen "935";
5	sraer114_es	exon	111992886	111993019	0.0315768796408669	+	.	gene_id "ENSRNOG00000083121"; transcript_id "ENSRNOG00000083121_tx_68"; exon_id "5_111992886_111993019_+"; exonnum "1"; txlen "985";
5	sraer114_es	exon	111992886	111993019	0.0315768796408669	+	.	gene_id "ENSRNOG00000083121"; transcript_id "ENSRNOG00000083121_tx_69"; exon_id "5_111992886_111993019_+"; exonnum "1"; txlen "536";
5	sraer114_es	exon	111992886	111993019	0.115916418176883	+	.	gene_id "ENSRNOG00000083121"; transcript_id "ENSRNOG00000083121_tx_7"; exon_id "5_111992886_111993019_+"; exonnum "1"; txlen "882";
5	sraer114_es	exon	111992886	111993019	0.0309121032273749	+	.	gene_id "ENSRNOG00000083121"; transcript_id "ENSRNOG00000083121_tx_70"; exon_id "5_111992886_111993019_+"; exonnum "1"; txlen "698";
5	sraer114_es	exon	111992886	111993019	0.0309121032273749	+	.	gene_id "ENSRNOG00000083121"; transcript_id "ENSRNOG00000083121_tx_71"; exon_id "5_111992886_111993019_+"; exonnum "1"; txlen "798";
5	sraer114_es	exon	111992886	111993019	0.0309121032273749	+	.	gene_id "ENSRNOG00000083121"; transcript_id "ENSRNOG00000083121_tx_73"; exon_id "5_111992886_111993019_+"; exonnum "1"; txlen "866";
5	sraer114_es	exon	111992886	111993019	0.0309121032273749	+	.	gene_id "ENSRNOG00000083121"; transcript_id "ENSRNOG00000083121_tx_75"; exon_id "5_111992886_111993019_+"; exonnum "1"; txlen "797";
5	sraer114_es	exon	111992886	111993019	0.0309121032273749	+	.	gene_id "ENSRNOG00000083121"; transcript_id "ENSRNOG00000083121_tx_77"; exon_id "5_111992886_111993019_+"; exonnum "1"; txlen "847";
5	sraer114_es	exon	111992886	111993019	0.0241492537868505	+	.	gene_id "ENSRNOG00000083121"; transcript_id "ENSRNOG00000083121_tx_83"; exon_id "5_111992886_111993019_+"; exonnum "1"; txlen "975";
5	sraer114_es	exon	111992886	111993019	0.0241492537868505	+	.	gene_id "ENSRNOG00000083121"; transcript_id "ENSRNOG00000083121_tx_84"; exon_id "5_111992886_111993019_+"; exonnum "1"; txlen "972";
5	sraer114_es	exon	111992886	111993019	0.0241492537868505	+	.	gene_id "ENSRNOG00000083121"; transcript_id "ENSRNOG00000083121_tx_85"; exon_id "5_111992886_111993019_+"; exonnum "1"; txlen "797";
5	sraer114_es	exon	111992886	111993019	0.0241492537868505	+	.	gene_id "ENSRNOG00000083121"; transcript_id "ENSRNOG00000083121_tx_86"; exon_id "5_111992886_111993019_+"; exonnum "1"; txlen "1124";
5	sraer114_es	exon	111992886	111993019	0.0241492537868505	+	.	gene_id "ENSRNOG00000083121"; transcript_id "ENSRNOG00000083121_tx_87"; exon_id "5_111992886_111993019_+"; exonnum "1"; txlen "913";
5	sraer114_es	exon	111992886	111993019	0.101426865904772	+	.	gene_id "ENSRNOG00000083121"; transcript_id "ENSRNOG00000083121_tx_9"; exon_id "5_111992886_111993019_+"; exonnum "1"; txlen "1209";
5	sraer114_mid	exon	112009827	112009888	0.101426865904772	+	.	gene_id "ENSRNOG00000083121"; transcript_id "ENSRNOG00000083121_tx_10"; exon_id "5_112009827_112009888_+"; exonnum "2"; txlen "1031";
5	sraer114_mid	exon	112009827	112009888	0.0757845111380805	+	.	gene_id "ENSRNOG00000083121"; transcript_id "ENSRNOG00000083121_tx_12"; exon_id "5_112009827_112009888_+"; exonnum "5"; txlen "1452";
5	sraer114_mid	exon	112009827	112009888	0.0658128649357015	+	.	gene_id "ENSRNOG00000083121"; transcript_id "ENSRNOG00000083121_tx_18"; exon_id "5_112009827_112009888_+"; exonnum "5"; txlen "1274";
5	sraer114_mid	exon	112009827	112009888	0.0531283583310712	+	.	gene_id "ENSRNOG00000083121"; transcript_id "ENSRNOG00000083121_tx_19"; exon_id "5_112009827_112009888_+"; exonnum "2"; txlen "820";
5	sraer114_mid	exon	112009827	112009888	0.260451533363095	+	.	gene_id "ENSRNOG00000083121"; transcript_id "ENSRNOG00000083121_tx_2"; exon_id "5_112009827_112009888_+"; exonnum "2"; txlen "1063";
5	sraer114_mid	exon	112009827	112009888	0.0531283583310712	+	.	gene_id "ENSRNOG00000083121"; transcript_id "ENSRNOG00000083121_tx_20"; exon_id "5_112009827_112009888_+"; exonnum "2"; txlen "642";
5	sraer114_mid	exon	112009827	112009888	0.0531283583310712	+	.	gene_id "ENSRNOG00000083121"; transcript_id "ENSRNOG00000083121_tx_21"; exon_id "5_112009827_112009888_+"; exonnum "2"; txlen "969";
5	sraer114_mid	exon	112009827	112009888	0.0462019607376894	+	.	gene_id "ENSRNOG00000083121"; transcript_id "ENSRNOG00000083121_tx_23"; exon_id "5_112009827_112009888_+"; exonnum "5"; txlen "1601";
5	sraer114_mid	exon	112009827	112009888	0.0462019607376894	+	.	gene_id "ENSRNOG00000083121"; transcript_id "ENSRNOG00000083121_tx_24"; exon_id "5_112009827_112009888_+"; exonnum "5"; txlen "1423";
5	sraer114_mid	exon	112009827	112009888	0.0458695725309435	+	.	gene_id "ENSRNOG00000083121"; transcript_id "ENSRNOG00000083121_tx_25"; exon_id "5_112009827_112009888_+"; exonnum "2"; txlen "1231";
5	sraer114_mid	exon	112009827	112009888	0.0458695725309435	+	.	gene_id "ENSRNOG00000083121"; transcript_id "ENSRNOG00000083121_tx_26"; exon_id "5_112009827_112009888_+"; exonnum "5"; txlen "1620";
5	sraer114_mid	exon	112009827	112009888	0.0458695725309435	+	.	gene_id "ENSRNOG00000083121"; transcript_id "ENSRNOG00000083121_tx_27"; exon_id "5_112009827_112009888_+"; exonnum "2"; txlen "1053";
5	sraer114_mid	exon	112009827	112009888	0.0458695725309435	+	.	gene_id "ENSRNOG00000083121"; transcript_id "ENSRNOG00000083121_tx_28"; exon_id "5_112009827_112009888_+"; exonnum "5"; txlen "1442";
5	sraer114_mid	exon	112009827	112009888	0.0458695725309435	+	.	gene_id "ENSRNOG00000083121"; transcript_id "ENSRNOG00000083121_tx_29"; exon_id "5_112009827_112009888_+"; exonnum "5"; txlen "1769";
5	sraer114_mid	exon	112009827	112009888	0.181729283112584	+	.	gene_id "ENSRNOG00000083121"; transcript_id "ENSRNOG00000083121_tx_3"; exon_id "5_112009827_112009888_+"; exonnum "2"; txlen "885";
5	sraer114_mid	exon	112009827	112009888	0.0458695725309435	+	.	gene_id "ENSRNOG00000083121"; transcript_id "ENSRNOG00000083121_tx_30"; exon_id "5_112009827_112009888_+"; exonnum "2"; txlen "1380";
5	sraer114_mid	exon	112009827	112009888	0.0458695725309435	+	.	gene_id "ENSRNOG00000083121"; transcript_id "ENSRNOG00000083121_tx_31"; exon_id "5_112009827_112009888_+"; exonnum "5"; txlen "1591";
5	sraer114_mid	exon	112009827	112009888	0.0458695725309435	+	.	gene_id "ENSRNOG00000083121"; transcript_id "ENSRNOG00000083121_tx_32"; exon_id "5_112009827_112009888_+"; exonnum "2"; txlen "1202";
5	sraer114_mid	exon	112009827	112009888	0.0428780786702298	+	.	gene_id "ENSRNOG00000083121"; transcript_id "ENSRNOG00000083121_tx_34"; exon_id "5_112009827_112009888_+"; exonnum "2"; txlen "1163";
5	sraer114_mid	exon	112009827	112009888	0.0428780786702298	+	.	gene_id "ENSRNOG00000083121"; transcript_id "ENSRNOG00000083121_tx_35"; exon_id "5_112009827_112009888_+"; exonnum "5"; txlen "1552";
5	sraer114_mid	exon	112009827	112009888	0.0428780786702298	+	.	gene_id "ENSRNOG00000083121"; transcript_id "ENSRNOG00000083121_tx_36"; exon_id "5_112009827_112009888_+"; exonnum "2"; txlen "985";
5	sraer114_mid	exon	112009827	112009888	0.0428780786702298	+	.	gene_id "ENSRNOG00000083121"; transcript_id "ENSRNOG00000083121_tx_37"; exon_id "5_112009827_112009888_+"; exonnum "2"; txlen "1312";
5	sraer114_mid	exon	112009827	112009888	0.0428780786702298	+	.	gene_id "ENSRNOG00000083121"; transcript_id "ENSRNOG00000083121_tx_38"; exon_id "5_112009827_112009888_+"; exonnum "5"; txlen "1374";
5	sraer114_mid	exon	112009827	112009888	0.0386388060589608	+	.	gene_id "ENSRNOG00000083121"; transcript_id "ENSRNOG00000083121_tx_39"; exon_id "5_112009827_112009888_+"; exonnum "2"; txlen "1013";
5	sraer114_mid	exon	112009827	112009888	0.147628826642462	+	.	gene_id "ENSRNOG00000083121"; transcript_id "ENSRNOG00000083121_tx_4"; exon_id "5_112009827_112009888_+"; exonnum "2"; txlen "1212";
5	sraer114_mid	exon	112009827	112009888	0.0386388060589608	+	.	gene_id "ENSRNOG00000083121"; transcript_id "ENSRNOG00000083121_tx_40"; exon_id "5_112009827_112009888_+"; exonnum "2"; txlen "1010";
5	sraer114_mid	exon	112009827	112009888	0.0386388060589608	+	.	gene_id "ENSRNOG00000083121"; transcript_id "ENSRNOG00000083121_tx_41"; exon_id "5_112009827_112009888_+"; exonnum "2"; txlen "835";
5	sraer114_mid	exon	112009827	112009888	0.0386388060589608	+	.	gene_id "ENSRNOG00000083121"; transcript_id "ENSRNOG00000083121_tx_42"; exon_id "5_112009827_112009888_+"; exonnum "2"; txlen "1162";
5	sraer114_mid	exon	112009827	112009888	0.0386388060589608	+	.	gene_id "ENSRNOG00000083121"; transcript_id "ENSRNOG00000083121_tx_44"; exon_id "5_112009827_112009888_+"; exonnum "2"; txlen "832";
5	sraer114_mid	exon	112009827	112009888	0.0386388060589608	+	.	gene_id "ENSRNOG00000083121"; transcript_id "ENSRNOG00000083121_tx_45"; exon_id "5_112009827_112009888_+"; exonnum "2"; txlen "1159";
5	sraer114_mid	exon	112009827	112009888	0.0386388060589608	+	.	gene_id "ENSRNOG00000083121"; transcript_id "ENSRNOG00000083121_tx_47"; exon_id "5_112009827_112009888_+"; exonnum "2"; txlen "984";
5	sraer114_mid	exon	112009827	112009888	0.0386388060589608	+	.	gene_id "ENSRNOG00000083121"; transcript_id "ENSRNOG00000083121_tx_48"; exon_id "5_112009827_112009888_+"; exonnum "2"; txlen "981";
5	sraer114_mid	exon	112009827	112009888	0.147628826642462	+	.	gene_id "ENSRNOG00000083121"; transcript_id "ENSRNOG00000083121_tx_5"; exon_id "5_112009827_112009888_+"; exonnum "2"; txlen "1034";
5	sraer114_mid	exon	112009827	112009888	0.0338089553015907	+	.	gene_id "ENSRNOG00000083121"; transcript_id "ENSRNOG00000083121_tx_50"; exon_id "5_112009827_112009888_+"; exonnum "2"; txlen "925";
5	sraer114_mid	exon	112009827	112009888	0.0338089553015907	+	.	gene_id "ENSRNOG00000083121"; transcript_id "ENSRNOG00000083121_tx_51"; exon_id "5_112009827_112009888_+"; exonnum "2"; txlen "922";
5	sraer114_mid	exon	112009827	112009888	0.0338089553015907	+	.	gene_id "ENSRNOG00000083121"; transcript_id "ENSRNOG00000083121_tx_52"; exon_id "5_112009827_112009888_+"; exonnum "2"; txlen "747";
5	sraer114_mid	exon	112009827	112009888	0.0338089553015907	+	.	gene_id "ENSRNOG00000083121"; transcript_id "ENSRNOG00000083121_tx_53"; exon_id "5_112009827_112009888_+"; exonnum "2"; txlen "1074";
5	sraer114_mid	exon	112009827	112009888	0.0338089553015907	+	.	gene_id "ENSRNOG00000083121"; transcript_id "ENSRNOG00000083121_tx_55"; exon_id "5_112009827_112009888_+"; exonnum "2"; txlen "744";
5	sraer114_mid	exon	112009827	112009888	0.0338089553015907	+	.	gene_id "ENSRNOG00000083121"; transcript_id "ENSRNOG00000083121_tx_56"; exon_id "5_112009827_112009888_+"; exonnum "2"; txlen "1071";
5	sraer114_mid	exon	112009827	112009888	0.0338089553015907	+	.	gene_id "ENSRNOG00000083121"; transcript_id "ENSRNOG00000083121_tx_57"; exon_id "5_112009827_112009888_+"; exonnum "2"; txlen "896";
5	sraer114_mid	exon	112009827	112009888	0.135235821206363	+	.	gene_id "ENSRNOG00000083121"; transcript_id "ENSRNOG00000083121_tx_6"; exon_id "5_112009827_112009888_+"; exonnum "2"; txlen "1060";
5	sraer114_mid	exon	112009827	112009888	0.0329064324678508	+	.	gene_id "ENSRNOG00000083121"; transcript_id "ENSRNOG00000083121_tx_60"; exon_id "5_112009827_112009888_+"; exonnum "2"; txlen "763";
5	sraer114_mid	exon	112009827	112009888	0.0315768796408669	+	.	gene_id "ENSRNOG00000083121"; transcript_id "ENSRNOG00000083121_tx_61"; exon_id "5_112009827_112009888_+"; exonnum "2"; txlen "936";
5	sraer114_mid	exon	112009827	112009888	0.0315768796408669	+	.	gene_id "ENSRNOG00000083121"; transcript_id "ENSRNOG00000083121_tx_62"; exon_id "5_112009827_112009888_+"; exonnum "5"; txlen "1225";
5	sraer114_mid	exon	112009827	112009888	0.0315768796408669	+	.	gene_id "ENSRNOG00000083121"; transcript_id "ENSRNOG00000083121_tx_63"; exon_id "5_112009827_112009888_+"; exonnum "2"; txlen "836";
5	sraer114_mid	exon	112009827	112009888	0.0315768796408669	+	.	gene_id "ENSRNOG00000083121"; transcript_id "ENSRNOG00000083121_tx_64"; exon_id "5_112009827_112009888_+"; exonnum "2"; txlen "1004";
5	sraer114_mid	exon	112009827	112009888	0.0315768796408669	+	.	gene_id "ENSRNOG00000083121"; transcript_id "ENSRNOG00000083121_tx_65"; exon_id "5_112009827_112009888_+"; exonnum "5"; txlen "1324";
5	sraer114_mid	exon	112009827	112009888	0.0315768796408669	+	.	gene_id "ENSRNOG00000083121"; transcript_id "ENSRNOG00000083121_tx_66"; exon_id "5_112009827_112009888_+"; exonnum "2"; txlen "935";
5	sraer114_mid	exon	112009827	112009888	0.0315768796408669	+	.	gene_id "ENSRNOG00000083121"; transcript_id "ENSRNOG00000083121_tx_67"; exon_id "5_112009827_112009888_+"; exonnum "5"; txlen "1374";
5	sraer114_mid	exon	112009827	112009888	0.0315768796408669	+	.	gene_id "ENSRNOG00000083121"; transcript_id "ENSRNOG00000083121_tx_68"; exon_id "5_112009827_112009888_+"; exonnum "2"; txlen "985";
5	sraer114_mid	exon	112009827	112009888	0.0315768796408669	+	.	gene_id "ENSRNOG00000083121"; transcript_id "ENSRNOG00000083121_tx_69"; exon_id "5_112009827_112009888_+"; exonnum "2"; txlen "536";
5	sraer114_mid	exon	112009827	112009888	0.115916418176883	+	.	gene_id "ENSRNOG00000083121"; transcript_id "ENSRNOG00000083121_tx_7"; exon_id "5_112009827_112009888_+"; exonnum "2"; txlen "882";
5	sraer114_mid	exon	112009827	112009888	0.0309121032273749	+	.	gene_id "ENSRNOG00000083121"; transcript_id "ENSRNOG00000083121_tx_70"; exon_id "5_112009827_112009888_+"; exonnum "2"; txlen "698";
5	sraer114_mid	exon	112009827	112009888	0.0309121032273749	+	.	gene_id "ENSRNOG00000083121"; transcript_id "ENSRNOG00000083121_tx_71"; exon_id "5_112009827_112009888_+"; exonnum "2"; txlen "798";
5	sraer114_mid	exon	112009827	112009888	0.0309121032273749	+	.	gene_id "ENSRNOG00000083121"; transcript_id "ENSRNOG00000083121_tx_72"; exon_id "5_112009827_112009888_+"; exonnum "5"; txlen "1087";
5	sraer114_mid	exon	112009827	112009888	0.0309121032273749	+	.	gene_id "ENSRNOG00000083121"; transcript_id "ENSRNOG00000083121_tx_73"; exon_id "5_112009827_112009888_+"; exonnum "2"; txlen "866";
5	sraer114_mid	exon	112009827	112009888	0.0309121032273749	+	.	gene_id "ENSRNOG00000083121"; transcript_id "ENSRNOG00000083121_tx_74"; exon_id "5_112009827_112009888_+"; exonnum "5"; txlen "1186";
5	sraer114_mid	exon	112009827	112009888	0.0309121032273749	+	.	gene_id "ENSRNOG00000083121"; transcript_id "ENSRNOG00000083121_tx_75"; exon_id "5_112009827_112009888_+"; exonnum "2"; txlen "797";
5	sraer114_mid	exon	112009827	112009888	0.0309121032273749	+	.	gene_id "ENSRNOG00000083121"; transcript_id "ENSRNOG00000083121_tx_76"; exon_id "5_112009827_112009888_+"; exonnum "5"; txlen "1236";
5	sraer114_mid	exon	112009827	112009888	0.0309121032273749	+	.	gene_id "ENSRNOG00000083121"; transcript_id "ENSRNOG00000083121_tx_77"; exon_id "5_112009827_112009888_+"; exonnum "2"; txlen "847";
5	sraer114_mid	exon	112009827	112009888	0.0269234447464233	+	.	gene_id "ENSRNOG00000083121"; transcript_id "ENSRNOG00000083121_tx_79"; exon_id "5_112009827_112009888_+"; exonnum "5"; txlen "1533";
5	sraer114_mid	exon	112009827	112009888	0.0269234447464233	+	.	gene_id "ENSRNOG00000083121"; transcript_id "ENSRNOG00000083121_tx_80"; exon_id "5_112009827_112009888_+"; exonnum "5"; txlen "1355";
5	sraer114_mid	exon	112009827	112009888	0.0269234447464233	+	.	gene_id "ENSRNOG00000083121"; transcript_id "ENSRNOG00000083121_tx_81"; exon_id "5_112009827_112009888_+"; exonnum "5"; txlen "1168";
5	sraer114_mid	exon	112009827	112009888	0.0269234447464233	+	.	gene_id "ENSRNOG00000083121"; transcript_id "ENSRNOG00000083121_tx_82"; exon_id "5_112009827_112009888_+"; exonnum "5"; txlen "1306";
5	sraer114_mid	exon	112009827	112009888	0.0241492537868505	+	.	gene_id "ENSRNOG00000083121"; transcript_id "ENSRNOG00000083121_tx_83"; exon_id "5_112009827_112009888_+"; exonnum "2"; txlen "975";
5	sraer114_mid	exon	112009827	112009888	0.0241492537868505	+	.	gene_id "ENSRNOG00000083121"; transcript_id "ENSRNOG00000083121_tx_84"; exon_id "5_112009827_112009888_+"; exonnum "2"; txlen "972";
5	sraer114_mid	exon	112009827	112009888	0.0241492537868505	+	.	gene_id "ENSRNOG00000083121"; transcript_id "ENSRNOG00000083121_tx_85"; exon_id "5_112009827_112009888_+"; exonnum "2"; txlen "797";
5	sraer114_mid	exon	112009827	112009888	0.0241492537868505	+	.	gene_id "ENSRNOG00000083121"; transcript_id "ENSRNOG00000083121_tx_86"; exon_id "5_112009827_112009888_+"; exonnum "2"; txlen "1124";
5	sraer114_mid	exon	112009827	112009888	0.00830970516864918	+	.	gene_id "ENSRNOG00000083121"; transcript_id "ENSRNOG00000083121_tx_88"; exon_id "5_112009827_112009888_+"; exonnum "8"; txlen "2467";
5	sraer114_mid	exon	112009827	112009888	0.101426865904772	+	.	gene_id "ENSRNOG00000083121"; transcript_id "ENSRNOG00000083121_tx_9"; exon_id "5_112009827_112009888_+"; exonnum "2"; txlen "1209";
5	sraer114_mid	exon	112011882	112012030	0.101426865904772	+	.	gene_id "ENSRNOG00000083121"; transcript_id "ENSRNOG00000083121_tx_10"; exon_id "5_112011882_112012030_+"; exonnum "3"; txlen "1031";
5	sraer114_mid	exon	112011882	112012030	0.0531283583310712	+	.	gene_id "ENSRNOG00000083121"; transcript_id "ENSRNOG00000083121_tx_21"; exon_id "5_112011882_112012030_+"; exonnum "3"; txlen "969";
5	sraer114_mid	exon	112011882	112012030	0.0462019607376894	+	.	gene_id "ENSRNOG00000083121"; transcript_id "ENSRNOG00000083121_tx_23"; exon_id "5_112011882_112012030_+"; exonnum "6"; txlen "1601";
5	sraer114_mid	exon	112011882	112012030	0.0462019607376894	+	.	gene_id "ENSRNOG00000083121"; transcript_id "ENSRNOG00000083121_tx_24"; exon_id "5_112011882_112012030_+"; exonnum "6"; txlen "1423";
5	sraer114_mid	exon	112011882	112012030	0.0458695725309435	+	.	gene_id "ENSRNOG00000083121"; transcript_id "ENSRNOG00000083121_tx_29"; exon_id "5_112011882_112012030_+"; exonnum "6"; txlen "1769";
5	sraer114_mid	exon	112011882	112012030	0.0458695725309435	+	.	gene_id "ENSRNOG00000083121"; transcript_id "ENSRNOG00000083121_tx_30"; exon_id "5_112011882_112012030_+"; exonnum "3"; txlen "1380";
5	sraer114_mid	exon	112011882	112012030	0.0458695725309435	+	.	gene_id "ENSRNOG00000083121"; transcript_id "ENSRNOG00000083121_tx_31"; exon_id "5_112011882_112012030_+"; exonnum "6"; txlen "1591";
5	sraer114_mid	exon	112011882	112012030	0.0458695725309435	+	.	gene_id "ENSRNOG00000083121"; transcript_id "ENSRNOG00000083121_tx_32"; exon_id "5_112011882_112012030_+"; exonnum "3"; txlen "1202";
5	sraer114_mid	exon	112011882	112012030	0.0428780786702298	+	.	gene_id "ENSRNOG00000083121"; transcript_id "ENSRNOG00000083121_tx_37"; exon_id "5_112011882_112012030_+"; exonnum "3"; txlen "1312";
5	sraer114_mid	exon	112011882	112012030	0.147628826642462	+	.	gene_id "ENSRNOG00000083121"; transcript_id "ENSRNOG00000083121_tx_4"; exon_id "5_112011882_112012030_+"; exonnum "3"; txlen "1212";
5	sraer114_mid	exon	112011882	112012030	0.0386388060589608	+	.	gene_id "ENSRNOG00000083121"; transcript_id "ENSRNOG00000083121_tx_42"; exon_id "5_112011882_112012030_+"; exonnum "3"; txlen "1162";
5	sraer114_mid	exon	112011882	112012030	0.0386388060589608	+	.	gene_id "ENSRNOG00000083121"; transcript_id "ENSRNOG00000083121_tx_45"; exon_id "5_112011882_112012030_+"; exonnum "3"; txlen "1159";
5	sraer114_mid	exon	112011882	112012030	0.0386388060589608	+	.	gene_id "ENSRNOG00000083121"; transcript_id "ENSRNOG00000083121_tx_47"; exon_id "5_112011882_112012030_+"; exonnum "3"; txlen "984";
5	sraer114_mid	exon	112011882	112012030	0.0386388060589608	+	.	gene_id "ENSRNOG00000083121"; transcript_id "ENSRNOG00000083121_tx_48"; exon_id "5_112011882_112012030_+"; exonnum "3"; txlen "981";
5	sraer114_mid	exon	112011882	112012030	0.147628826642462	+	.	gene_id "ENSRNOG00000083121"; transcript_id "ENSRNOG00000083121_tx_5"; exon_id "5_112011882_112012030_+"; exonnum "3"; txlen "1034";
5	sraer114_mid	exon	112011882	112012030	0.0338089553015907	+	.	gene_id "ENSRNOG00000083121"; transcript_id "ENSRNOG00000083121_tx_53"; exon_id "5_112011882_112012030_+"; exonnum "3"; txlen "1074";
5	sraer114_mid	exon	112011882	112012030	0.0338089553015907	+	.	gene_id "ENSRNOG00000083121"; transcript_id "ENSRNOG00000083121_tx_56"; exon_id "5_112011882_112012030_+"; exonnum "3"; txlen "1071";
5	sraer114_mid	exon	112011882	112012030	0.0338089553015907	+	.	gene_id "ENSRNOG00000083121"; transcript_id "ENSRNOG00000083121_tx_57"; exon_id "5_112011882_112012030_+"; exonnum "3"; txlen "896";
5	sraer114_mid	exon	112011882	112012030	0.0315768796408669	+	.	gene_id "ENSRNOG00000083121"; transcript_id "ENSRNOG00000083121_tx_67"; exon_id "5_112011882_112012030_+"; exonnum "6"; txlen "1374";
5	sraer114_mid	exon	112011882	112012030	0.0315768796408669	+	.	gene_id "ENSRNOG00000083121"; transcript_id "ENSRNOG00000083121_tx_68"; exon_id "5_112011882_112012030_+"; exonnum "3"; txlen "985";
5	sraer114_mid	exon	112011882	112012030	0.0309121032273749	+	.	gene_id "ENSRNOG00000083121"; transcript_id "ENSRNOG00000083121_tx_76"; exon_id "5_112011882_112012030_+"; exonnum "6"; txlen "1236";
5	sraer114_mid	exon	112011882	112012030	0.0309121032273749	+	.	gene_id "ENSRNOG00000083121"; transcript_id "ENSRNOG00000083121_tx_77"; exon_id "5_112011882_112012030_+"; exonnum "3"; txlen "847";
5	sraer114_mid	exon	112011882	112012030	0.0241492537868505	+	.	gene_id "ENSRNOG00000083121"; transcript_id "ENSRNOG00000083121_tx_86"; exon_id "5_112011882_112012030_+"; exonnum "3"; txlen "1124";
5	sraer114_mid	exon	112011882	112012030	0.00830970516864918	+	.	gene_id "ENSRNOG00000083121"; transcript_id "ENSRNOG00000083121_tx_88"; exon_id "5_112011882_112012030_+"; exonnum "9"; txlen "2467";
5	sraer114_mid	exon	112011882	112012030	0.101426865904772	+	.	gene_id "ENSRNOG00000083121"; transcript_id "ENSRNOG00000083121_tx_9"; exon_id "5_112011882_112012030_+"; exonnum "3"; txlen "1209";
5	sraer114_mid	exon	112013396	112013452	0.101426865904772	+	.	gene_id "ENSRNOG00000083121"; transcript_id "ENSRNOG00000083121_tx_10"; exon_id "5_112013396_112013452_+"; exonnum "4"; txlen "1031";
5	sraer114_mid	exon	112013396	112013452	0.0757845111380805	+	.	gene_id "ENSRNOG00000083121"; transcript_id "ENSRNOG00000083121_tx_12"; exon_id "5_112013396_112013452_+"; exonnum "6"; txlen "1452";
5	sraer114_mid	exon	112013396	112013452	0.0724477613605516	+	.	gene_id "ENSRNOG00000083121"; transcript_id "ENSRNOG00000083121_tx_13"; exon_id "5_112013396_112013452_+"; exonnum "2"; txlen "1001";
5	sraer114_mid	exon	112013396	112013452	0.0724477613605516	+	.	gene_id "ENSRNOG00000083121"; transcript_id "ENSRNOG00000083121_tx_14"; exon_id "5_112013396_112013452_+"; exonnum "2"; txlen "998";
5	sraer114_mid	exon	112013396	112013452	0.0724477613605516	+	.	gene_id "ENSRNOG00000083121"; transcript_id "ENSRNOG00000083121_tx_15"; exon_id "5_112013396_112013452_+"; exonnum "2"; txlen "823";
5	sraer114_mid	exon	112013396	112013452	0.0724477613605516	+	.	gene_id "ENSRNOG00000083121"; transcript_id "ENSRNOG00000083121_tx_16"; exon_id "5_112013396_112013452_+"; exonnum "2"; txlen "820";
5	sraer114_mid	exon	112013396	112013452	0.0658128649357015	+	.	gene_id "ENSRNOG00000083121"; transcript_id "ENSRNOG00000083121_tx_18"; exon_id "5_112013396_112013452_+"; exonnum "6"; txlen "1274";
5	sraer114_mid	exon	112013396	112013452	0.0531283583310712	+	.	gene_id "ENSRNOG00000083121"; transcript_id "ENSRNOG00000083121_tx_19"; exon_id "5_112013396_112013452_+"; exonnum "3"; txlen "820";
5	sraer114_mid	exon	112013396	112013452	0.260451533363095	+	.	gene_id "ENSRNOG00000083121"; transcript_id "ENSRNOG00000083121_tx_2"; exon_id "5_112013396_112013452_+"; exonnum "3"; txlen "1063";
5	sraer114_mid	exon	112013396	112013452	0.0531283583310712	+	.	gene_id "ENSRNOG00000083121"; transcript_id "ENSRNOG00000083121_tx_20"; exon_id "5_112013396_112013452_+"; exonnum "3"; txlen "642";
5	sraer114_mid	exon	112013396	112013452	0.0531283583310712	+	.	gene_id "ENSRNOG00000083121"; transcript_id "ENSRNOG00000083121_tx_21"; exon_id "5_112013396_112013452_+"; exonnum "4"; txlen "969";
5	sraer114_mid	exon	112013396	112013452	0.0531283583310712	+	.	gene_id "ENSRNOG00000083121"; transcript_id "ENSRNOG00000083121_tx_22"; exon_id "5_112013396_112013452_+"; exonnum "2"; txlen "758";
5	sraer114_mid	exon	112013396	112013452	0.0462019607376894	+	.	gene_id "ENSRNOG00000083121"; transcript_id "ENSRNOG00000083121_tx_23"; exon_id "5_112013396_112013452_+"; exonnum "7"; txlen "1601";
5	sraer114_mid	exon	112013396	112013452	0.0462019607376894	+	.	gene_id "ENSRNOG00000083121"; transcript_id "ENSRNOG00000083121_tx_24"; exon_id "5_112013396_112013452_+"; exonnum "7"; txlen "1423";
5	sraer114_mid	exon	112013396	112013452	0.0458695725309435	+	.	gene_id "ENSRNOG00000083121"; transcript_id "ENSRNOG00000083121_tx_25"; exon_id "5_112013396_112013452_+"; exonnum "3"; txlen "1231";
5	sraer114_mid	exon	112013396	112013452	0.0458695725309435	+	.	gene_id "ENSRNOG00000083121"; transcript_id "ENSRNOG00000083121_tx_26"; exon_id "5_112013396_112013452_+"; exonnum "6"; txlen "1620";
5	sraer114_mid	exon	112013396	112013452	0.0458695725309435	+	.	gene_id "ENSRNOG00000083121"; transcript_id "ENSRNOG00000083121_tx_27"; exon_id "5_112013396_112013452_+"; exonnum "3"; txlen "1053";
5	sraer114_mid	exon	112013396	112013452	0.0458695725309435	+	.	gene_id "ENSRNOG00000083121"; transcript_id "ENSRNOG00000083121_tx_28"; exon_id "5_112013396_112013452_+"; exonnum "6"; txlen "1442";
5	sraer114_mid	exon	112013396	112013452	0.0458695725309435	+	.	gene_id "ENSRNOG00000083121"; transcript_id "ENSRNOG00000083121_tx_29"; exon_id "5_112013396_112013452_+"; exonnum "7"; txlen "1769";
5	sraer114_mid	exon	112013396	112013452	0.181729283112584	+	.	gene_id "ENSRNOG00000083121"; transcript_id "ENSRNOG00000083121_tx_3"; exon_id "5_112013396_112013452_+"; exonnum "3"; txlen "885";
5	sraer114_mid	exon	112013396	112013452	0.0458695725309435	+	.	gene_id "ENSRNOG00000083121"; transcript_id "ENSRNOG00000083121_tx_30"; exon_id "5_112013396_112013452_+"; exonnum "4"; txlen "1380";
5	sraer114_mid	exon	112013396	112013452	0.0458695725309435	+	.	gene_id "ENSRNOG00000083121"; transcript_id "ENSRNOG00000083121_tx_31"; exon_id "5_112013396_112013452_+"; exonnum "7"; txlen "1591";
5	sraer114_mid	exon	112013396	112013452	0.0458695725309435	+	.	gene_id "ENSRNOG00000083121"; transcript_id "ENSRNOG00000083121_tx_32"; exon_id "5_112013396_112013452_+"; exonnum "4"; txlen "1202";
5	sraer114_mid	exon	112013396	112013452	0.0428780786702298	+	.	gene_id "ENSRNOG00000083121"; transcript_id "ENSRNOG00000083121_tx_34"; exon_id "5_112013396_112013452_+"; exonnum "3"; txlen "1163";
5	sraer114_mid	exon	112013396	112013452	0.0428780786702298	+	.	gene_id "ENSRNOG00000083121"; transcript_id "ENSRNOG00000083121_tx_35"; exon_id "5_112013396_112013452_+"; exonnum "6"; txlen "1552";
5	sraer114_mid	exon	112013396	112013452	0.0428780786702298	+	.	gene_id "ENSRNOG00000083121"; transcript_id "ENSRNOG00000083121_tx_36"; exon_id "5_112013396_112013452_+"; exonnum "3"; txlen "985";
5	sraer114_mid	exon	112013396	112013452	0.0428780786702298	+	.	gene_id "ENSRNOG00000083121"; transcript_id "ENSRNOG00000083121_tx_37"; exon_id "5_112013396_112013452_+"; exonnum "4"; txlen "1312";
5	sraer114_mid	exon	112013396	112013452	0.0428780786702298	+	.	gene_id "ENSRNOG00000083121"; transcript_id "ENSRNOG00000083121_tx_38"; exon_id "5_112013396_112013452_+"; exonnum "6"; txlen "1374";
5	sraer114_mid	exon	112013396	112013452	0.0386388060589608	+	.	gene_id "ENSRNOG00000083121"; transcript_id "ENSRNOG00000083121_tx_39"; exon_id "5_112013396_112013452_+"; exonnum "3"; txlen "1013";
5	sraer114_mid	exon	112013396	112013452	0.147628826642462	+	.	gene_id "ENSRNOG00000083121"; transcript_id "ENSRNOG00000083121_tx_4"; exon_id "5_112013396_112013452_+"; exonnum "4"; txlen "1212";
5	sraer114_mid	exon	112013396	112013452	0.0386388060589608	+	.	gene_id "ENSRNOG00000083121"; transcript_id "ENSRNOG00000083121_tx_40"; exon_id "5_112013396_112013452_+"; exonnum "3"; txlen "1010";
5	sraer114_mid	exon	112013396	112013452	0.0386388060589608	+	.	gene_id "ENSRNOG00000083121"; transcript_id "ENSRNOG00000083121_tx_41"; exon_id "5_112013396_112013452_+"; exonnum "3"; txlen "835";
5	sraer114_mid	exon	112013396	112013452	0.0386388060589608	+	.	gene_id "ENSRNOG00000083121"; transcript_id "ENSRNOG00000083121_tx_42"; exon_id "5_112013396_112013452_+"; exonnum "4"; txlen "1162";
5	sraer114_mid	exon	112013396	112013452	0.0386388060589608	+	.	gene_id "ENSRNOG00000083121"; transcript_id "ENSRNOG00000083121_tx_43"; exon_id "5_112013396_112013452_+"; exonnum "2"; txlen "951";
5	sraer114_mid	exon	112013396	112013452	0.0386388060589608	+	.	gene_id "ENSRNOG00000083121"; transcript_id "ENSRNOG00000083121_tx_44"; exon_id "5_112013396_112013452_+"; exonnum "3"; txlen "832";
5	sraer114_mid	exon	112013396	112013452	0.0386388060589608	+	.	gene_id "ENSRNOG00000083121"; transcript_id "ENSRNOG00000083121_tx_45"; exon_id "5_112013396_112013452_+"; exonnum "4"; txlen "1159";
5	sraer114_mid	exon	112013396	112013452	0.0386388060589608	+	.	gene_id "ENSRNOG00000083121"; transcript_id "ENSRNOG00000083121_tx_46"; exon_id "5_112013396_112013452_+"; exonnum "2"; txlen "948";
5	sraer114_mid	exon	112013396	112013452	0.0386388060589608	+	.	gene_id "ENSRNOG00000083121"; transcript_id "ENSRNOG00000083121_tx_47"; exon_id "5_112013396_112013452_+"; exonnum "4"; txlen "984";
5	sraer114_mid	exon	112013396	112013452	0.0386388060589608	+	.	gene_id "ENSRNOG00000083121"; transcript_id "ENSRNOG00000083121_tx_48"; exon_id "5_112013396_112013452_+"; exonnum "4"; txlen "981";
5	sraer114_mid	exon	112013396	112013452	0.0386388060589608	+	.	gene_id "ENSRNOG00000083121"; transcript_id "ENSRNOG00000083121_tx_49"; exon_id "5_112013396_112013452_+"; exonnum "2"; txlen "773";
5	sraer114_mid	exon	112013396	112013452	0.147628826642462	+	.	gene_id "ENSRNOG00000083121"; transcript_id "ENSRNOG00000083121_tx_5"; exon_id "5_112013396_112013452_+"; exonnum "4"; txlen "1034";
5	sraer114_mid	exon	112013396	112013452	0.0338089553015907	+	.	gene_id "ENSRNOG00000083121"; transcript_id "ENSRNOG00000083121_tx_50"; exon_id "5_112013396_112013452_+"; exonnum "3"; txlen "925";
5	sraer114_mid	exon	112013396	112013452	0.0338089553015907	+	.	gene_id "ENSRNOG00000083121"; transcript_id "ENSRNOG00000083121_tx_51"; exon_id "5_112013396_112013452_+"; exonnum "3"; txlen "922";
5	sraer114_mid	exon	112013396	112013452	0.0338089553015907	+	.	gene_id "ENSRNOG00000083121"; transcript_id "ENSRNOG00000083121_tx_52"; exon_id "5_112013396_112013452_+"; exonnum "3"; txlen "747";
5	sraer114_mid	exon	112013396	112013452	0.0338089553015907	+	.	gene_id "ENSRNOG00000083121"; transcript_id "ENSRNOG00000083121_tx_53"; exon_id "5_112013396_112013452_+"; exonnum "4"; txlen "1074";
5	sraer114_mid	exon	112013396	112013452	0.0338089553015907	+	.	gene_id "ENSRNOG00000083121"; transcript_id "ENSRNOG00000083121_tx_54"; exon_id "5_112013396_112013452_+"; exonnum "2"; txlen "863";
5	sraer114_mid	exon	112013396	112013452	0.0338089553015907	+	.	gene_id "ENSRNOG00000083121"; transcript_id "ENSRNOG00000083121_tx_55"; exon_id "5_112013396_112013452_+"; exonnum "3"; txlen "744";
5	sraer114_mid	exon	112013396	112013452	0.0338089553015907	+	.	gene_id "ENSRNOG00000083121"; transcript_id "ENSRNOG00000083121_tx_56"; exon_id "5_112013396_112013452_+"; exonnum "4"; txlen "1071";
5	sraer114_mid	exon	112013396	112013452	0.0338089553015907	+	.	gene_id "ENSRNOG00000083121"; transcript_id "ENSRNOG00000083121_tx_57"; exon_id "5_112013396_112013452_+"; exonnum "4"; txlen "896";
5	sraer114_mid	exon	112013396	112013452	0.0338089553015907	+	.	gene_id "ENSRNOG00000083121"; transcript_id "ENSRNOG00000083121_tx_58"; exon_id "5_112013396_112013452_+"; exonnum "2"; txlen "860";
5	sraer114_mid	exon	112013396	112013452	0.0338089553015907	+	.	gene_id "ENSRNOG00000083121"; transcript_id "ENSRNOG00000083121_tx_59"; exon_id "5_112013396_112013452_+"; exonnum "2"; txlen "685";
5	sraer114_mid	exon	112013396	112013452	0.135235821206363	+	.	gene_id "ENSRNOG00000083121"; transcript_id "ENSRNOG00000083121_tx_6"; exon_id "5_112013396_112013452_+"; exonnum "3"; txlen "1060";
5	sraer114_mid	exon	112013396	112013452	0.0315768796408669	+	.	gene_id "ENSRNOG00000083121"; transcript_id "ENSRNOG00000083121_tx_61"; exon_id "5_112013396_112013452_+"; exonnum "3"; txlen "936";
5	sraer114_mid	exon	112013396	112013452	0.0315768796408669	+	.	gene_id "ENSRNOG00000083121"; transcript_id "ENSRNOG00000083121_tx_62"; exon_id "5_112013396_112013452_+"; exonnum "6"; txlen "1225";
5	sraer114_mid	exon	112013396	112013452	0.0315768796408669	+	.	gene_id "ENSRNOG00000083121"; transcript_id "ENSRNOG00000083121_tx_63"; exon_id "5_112013396_112013452_+"; exonnum "3"; txlen "836";
5	sraer114_mid	exon	112013396	112013452	0.0315768796408669	+	.	gene_id "ENSRNOG00000083121"; transcript_id "ENSRNOG00000083121_tx_64"; exon_id "5_112013396_112013452_+"; exonnum "3"; txlen "1004";
5	sraer114_mid	exon	112013396	112013452	0.0315768796408669	+	.	gene_id "ENSRNOG00000083121"; transcript_id "ENSRNOG00000083121_tx_65"; exon_id "5_112013396_112013452_+"; exonnum "6"; txlen "1324";
5	sraer114_mid	exon	112013396	112013452	0.0315768796408669	+	.	gene_id "ENSRNOG00000083121"; transcript_id "ENSRNOG00000083121_tx_66"; exon_id "5_112013396_112013452_+"; exonnum "3"; txlen "935";
5	sraer114_mid	exon	112013396	112013452	0.0315768796408669	+	.	gene_id "ENSRNOG00000083121"; transcript_id "ENSRNOG00000083121_tx_67"; exon_id "5_112013396_112013452_+"; exonnum "7"; txlen "1374";
5	sraer114_mid	exon	112013396	112013452	0.0315768796408669	+	.	gene_id "ENSRNOG00000083121"; transcript_id "ENSRNOG00000083121_tx_68"; exon_id "5_112013396_112013452_+"; exonnum "4"; txlen "985";
5	sraer114_mid	exon	112013396	112013452	0.115916418176883	+	.	gene_id "ENSRNOG00000083121"; transcript_id "ENSRNOG00000083121_tx_7"; exon_id "5_112013396_112013452_+"; exonnum "3"; txlen "882";
5	sraer114_mid	exon	112013396	112013452	0.0309121032273749	+	.	gene_id "ENSRNOG00000083121"; transcript_id "ENSRNOG00000083121_tx_70"; exon_id "5_112013396_112013452_+"; exonnum "3"; txlen "698";
5	sraer114_mid	exon	112013396	112013452	0.0309121032273749	+	.	gene_id "ENSRNOG00000083121"; transcript_id "ENSRNOG00000083121_tx_71"; exon_id "5_112013396_112013452_+"; exonnum "3"; txlen "798";
5	sraer114_mid	exon	112013396	112013452	0.0309121032273749	+	.	gene_id "ENSRNOG00000083121"; transcript_id "ENSRNOG00000083121_tx_72"; exon_id "5_112013396_112013452_+"; exonnum "6"; txlen "1087";
5	sraer114_mid	exon	112013396	112013452	0.0309121032273749	+	.	gene_id "ENSRNOG00000083121"; transcript_id "ENSRNOG00000083121_tx_73"; exon_id "5_112013396_112013452_+"; exonnum "3"; txlen "866";
5	sraer114_mid	exon	112013396	112013452	0.0309121032273749	+	.	gene_id "ENSRNOG00000083121"; transcript_id "ENSRNOG00000083121_tx_74"; exon_id "5_112013396_112013452_+"; exonnum "6"; txlen "1186";
5	sraer114_mid	exon	112013396	112013452	0.0309121032273749	+	.	gene_id "ENSRNOG00000083121"; transcript_id "ENSRNOG00000083121_tx_75"; exon_id "5_112013396_112013452_+"; exonnum "3"; txlen "797";
5	sraer114_mid	exon	112013396	112013452	0.0309121032273749	+	.	gene_id "ENSRNOG00000083121"; transcript_id "ENSRNOG00000083121_tx_76"; exon_id "5_112013396_112013452_+"; exonnum "7"; txlen "1236";
5	sraer114_mid	exon	112013396	112013452	0.0309121032273749	+	.	gene_id "ENSRNOG00000083121"; transcript_id "ENSRNOG00000083121_tx_77"; exon_id "5_112013396_112013452_+"; exonnum "4"; txlen "847";
5	sraer114_mid	exon	112013396	112013452	0.0269234447464233	+	.	gene_id "ENSRNOG00000083121"; transcript_id "ENSRNOG00000083121_tx_79"; exon_id "5_112013396_112013452_+"; exonnum "6"; txlen "1533";
5	sraer114_mid	exon	112013396	112013452	0.0269234447464233	+	.	gene_id "ENSRNOG00000083121"; transcript_id "ENSRNOG00000083121_tx_80"; exon_id "5_112013396_112013452_+"; exonnum "6"; txlen "1355";
5	sraer114_mid	exon	112013396	112013452	0.0269234447464233	+	.	gene_id "ENSRNOG00000083121"; transcript_id "ENSRNOG00000083121_tx_81"; exon_id "5_112013396_112013452_+"; exonnum "6"; txlen "1168";
5	sraer114_mid	exon	112013396	112013452	0.0269234447464233	+	.	gene_id "ENSRNOG00000083121"; transcript_id "ENSRNOG00000083121_tx_82"; exon_id "5_112013396_112013452_+"; exonnum "6"; txlen "1306";
5	sraer114_mid	exon	112013396	112013452	0.0241492537868505	+	.	gene_id "ENSRNOG00000083121"; transcript_id "ENSRNOG00000083121_tx_83"; exon_id "5_112013396_112013452_+"; exonnum "3"; txlen "975";
5	sraer114_mid	exon	112013396	112013452	0.0241492537868505	+	.	gene_id "ENSRNOG00000083121"; transcript_id "ENSRNOG00000083121_tx_84"; exon_id "5_112013396_112013452_+"; exonnum "3"; txlen "972";
5	sraer114_mid	exon	112013396	112013452	0.0241492537868505	+	.	gene_id "ENSRNOG00000083121"; transcript_id "ENSRNOG00000083121_tx_85"; exon_id "5_112013396_112013452_+"; exonnum "3"; txlen "797";
5	sraer114_mid	exon	112013396	112013452	0.0241492537868505	+	.	gene_id "ENSRNOG00000083121"; transcript_id "ENSRNOG00000083121_tx_86"; exon_id "5_112013396_112013452_+"; exonnum "4"; txlen "1124";
5	sraer114_mid	exon	112013396	112013452	0.0241492537868505	+	.	gene_id "ENSRNOG00000083121"; transcript_id "ENSRNOG00000083121_tx_87"; exon_id "5_112013396_112013452_+"; exonnum "2"; txlen "913";
5	sraer114_mid	exon	112013396	112013452	0.00830970516864918	+	.	gene_id "ENSRNOG00000083121"; transcript_id "ENSRNOG00000083121_tx_88"; exon_id "5_112013396_112013452_+"; exonnum "10"; txlen "2467";
5	sraer114_mid	exon	112013396	112013452	0.101426865904772	+	.	gene_id "ENSRNOG00000083121"; transcript_id "ENSRNOG00000083121_tx_9"; exon_id "5_112013396_112013452_+"; exonnum "4"; txlen "1209";
5	sraer114_mid	exon	112022860	112022927	0.0458695725309435	+	.	gene_id "ENSRNOG00000083121"; transcript_id "ENSRNOG00000083121_tx_25"; exon_id "5_112022860_112022927_+"; exonnum "4"; txlen "1231";
5	sraer114_mid	exon	112022860	112022927	0.0458695725309435	+	.	gene_id "ENSRNOG00000083121"; transcript_id "ENSRNOG00000083121_tx_26"; exon_id "5_112022860_112022927_+"; exonnum "7"; txlen "1620";
5	sraer114_mid	exon	112022860	112022927	0.0458695725309435	+	.	gene_id "ENSRNOG00000083121"; transcript_id "ENSRNOG00000083121_tx_27"; exon_id "5_112022860_112022927_+"; exonnum "4"; txlen "1053";
5	sraer114_mid	exon	112022860	112022927	0.0458695725309435	+	.	gene_id "ENSRNOG00000083121"; transcript_id "ENSRNOG00000083121_tx_28"; exon_id "5_112022860_112022927_+"; exonnum "7"; txlen "1442";
5	sraer114_mid	exon	112022860	112022927	0.0458695725309435	+	.	gene_id "ENSRNOG00000083121"; transcript_id "ENSRNOG00000083121_tx_29"; exon_id "5_112022860_112022927_+"; exonnum "8"; txlen "1769";
5	sraer114_mid	exon	112022860	112022927	0.0458695725309435	+	.	gene_id "ENSRNOG00000083121"; transcript_id "ENSRNOG00000083121_tx_30"; exon_id "5_112022860_112022927_+"; exonnum "5"; txlen "1380";
5	sraer114_mid	exon	112022860	112022927	0.0458695725309435	+	.	gene_id "ENSRNOG00000083121"; transcript_id "ENSRNOG00000083121_tx_31"; exon_id "5_112022860_112022927_+"; exonnum "8"; txlen "1591";
5	sraer114_mid	exon	112022860	112022927	0.0458695725309435	+	.	gene_id "ENSRNOG00000083121"; transcript_id "ENSRNOG00000083121_tx_32"; exon_id "5_112022860_112022927_+"; exonnum "5"; txlen "1202";
5	sraer114_mid	exon	112022860	112022927	0.0315768796408669	+	.	gene_id "ENSRNOG00000083121"; transcript_id "ENSRNOG00000083121_tx_64"; exon_id "5_112022860_112022927_+"; exonnum "4"; txlen "1004";
5	sraer114_mid	exon	112022860	112022927	0.0309121032273749	+	.	gene_id "ENSRNOG00000083121"; transcript_id "ENSRNOG00000083121_tx_73"; exon_id "5_112022860_112022927_+"; exonnum "4"; txlen "866";
5	sraer114_mid	exon	112022860	112022927	0.00830970516864918	+	.	gene_id "ENSRNOG00000083121"; transcript_id "ENSRNOG00000083121_tx_88"; exon_id "5_112022860_112022927_+"; exonnum "11"; txlen "2467";
5	sraer114_mid	exon	112023290	112023389	0.0458695725309435	+	.	gene_id "ENSRNOG00000083121"; transcript_id "ENSRNOG00000083121_tx_25"; exon_id "5_112023290_112023389_+"; exonnum "5"; txlen "1231";
5	sraer114_mid	exon	112023290	112023389	0.0458695725309435	+	.	gene_id "ENSRNOG00000083121"; transcript_id "ENSRNOG00000083121_tx_26"; exon_id "5_112023290_112023389_+"; exonnum "8"; txlen "1620";
5	sraer114_mid	exon	112023290	112023389	0.0458695725309435	+	.	gene_id "ENSRNOG00000083121"; transcript_id "ENSRNOG00000083121_tx_27"; exon_id "5_112023290_112023389_+"; exonnum "5"; txlen "1053";
5	sraer114_mid	exon	112023290	112023389	0.0458695725309435	+	.	gene_id "ENSRNOG00000083121"; transcript_id "ENSRNOG00000083121_tx_28"; exon_id "5_112023290_112023389_+"; exonnum "8"; txlen "1442";
5	sraer114_mid	exon	112023290	112023389	0.0458695725309435	+	.	gene_id "ENSRNOG00000083121"; transcript_id "ENSRNOG00000083121_tx_29"; exon_id "5_112023290_112023389_+"; exonnum "9"; txlen "1769";
5	sraer114_mid	exon	112023290	112023389	0.0458695725309435	+	.	gene_id "ENSRNOG00000083121"; transcript_id "ENSRNOG00000083121_tx_30"; exon_id "5_112023290_112023389_+"; exonnum "6"; txlen "1380";
5	sraer114_mid	exon	112023290	112023389	0.0458695725309435	+	.	gene_id "ENSRNOG00000083121"; transcript_id "ENSRNOG00000083121_tx_31"; exon_id "5_112023290_112023389_+"; exonnum "9"; txlen "1591";
5	sraer114_mid	exon	112023290	112023389	0.0458695725309435	+	.	gene_id "ENSRNOG00000083121"; transcript_id "ENSRNOG00000083121_tx_32"; exon_id "5_112023290_112023389_+"; exonnum "6"; txlen "1202";
5	sraer114_mid	exon	112023290	112023389	0.0428780786702298	+	.	gene_id "ENSRNOG00000083121"; transcript_id "ENSRNOG00000083121_tx_34"; exon_id "5_112023290_112023389_+"; exonnum "4"; txlen "1163";
5	sraer114_mid	exon	112023290	112023389	0.0428780786702298	+	.	gene_id "ENSRNOG00000083121"; transcript_id "ENSRNOG00000083121_tx_35"; exon_id "5_112023290_112023389_+"; exonnum "7"; txlen "1552";
5	sraer114_mid	exon	112023290	112023389	0.0428780786702298	+	.	gene_id "ENSRNOG00000083121"; transcript_id "ENSRNOG00000083121_tx_36"; exon_id "5_112023290_112023389_+"; exonnum "4"; txlen "985";
5	sraer114_mid	exon	112023290	112023389	0.0428780786702298	+	.	gene_id "ENSRNOG00000083121"; transcript_id "ENSRNOG00000083121_tx_37"; exon_id "5_112023290_112023389_+"; exonnum "5"; txlen "1312";
5	sraer114_mid	exon	112023290	112023389	0.0428780786702298	+	.	gene_id "ENSRNOG00000083121"; transcript_id "ENSRNOG00000083121_tx_38"; exon_id "5_112023290_112023389_+"; exonnum "7"; txlen "1374";
5	sraer114_mid	exon	112023290	112023389	0.0315768796408669	+	.	gene_id "ENSRNOG00000083121"; transcript_id "ENSRNOG00000083121_tx_61"; exon_id "5_112023290_112023389_+"; exonnum "4"; txlen "936";
5	sraer114_mid	exon	112023290	112023389	0.0315768796408669	+	.	gene_id "ENSRNOG00000083121"; transcript_id "ENSRNOG00000083121_tx_64"; exon_id "5_112023290_112023389_+"; exonnum "5"; txlen "1004";
5	sraer114_mid	exon	112023290	112023389	0.0309121032273749	+	.	gene_id "ENSRNOG00000083121"; transcript_id "ENSRNOG00000083121_tx_71"; exon_id "5_112023290_112023389_+"; exonnum "4"; txlen "798";
5	sraer114_mid	exon	112023290	112023389	0.0309121032273749	+	.	gene_id "ENSRNOG00000083121"; transcript_id "ENSRNOG00000083121_tx_73"; exon_id "5_112023290_112023389_+"; exonnum "5"; txlen "866";
5	sraer114_mid	exon	112023290	112023389	0.00830970516864918	+	.	gene_id "ENSRNOG00000083121"; transcript_id "ENSRNOG00000083121_tx_88"; exon_id "5_112023290_112023389_+"; exonnum "12"; txlen "2467";
5	sraer114_mid	exon	112038740	112038844	0.0757845111380805	+	.	gene_id "ENSRNOG00000083121"; transcript_id "ENSRNOG00000083121_tx_12"; exon_id "5_112038740_112038844_+"; exonnum "7"; txlen "1452";
5	sraer114_mid	exon	112038740	112038844	0.0724477613605516	+	.	gene_id "ENSRNOG00000083121"; transcript_id "ENSRNOG00000083121_tx_13"; exon_id "5_112038740_112038844_+"; exonnum "3"; txlen "1001";
5	sraer114_mid	exon	112038740	112038844	0.0724477613605516	+	.	gene_id "ENSRNOG00000083121"; transcript_id "ENSRNOG00000083121_tx_15"; exon_id "5_112038740_112038844_+"; exonnum "3"; txlen "823";
5	sraer114_mid	exon	112038740	112038844	0.0658128649357015	+	.	gene_id "ENSRNOG00000083121"; transcript_id "ENSRNOG00000083121_tx_18"; exon_id "5_112038740_112038844_+"; exonnum "7"; txlen "1274";
5	sraer114_mid	exon	112038740	112038844	0.260451533363095	+	.	gene_id "ENSRNOG00000083121"; transcript_id "ENSRNOG00000083121_tx_2"; exon_id "5_112038740_112038844_+"; exonnum "4"; txlen "1063";
5	sraer114_mid	exon	112038740	112038844	0.0462019607376894	+	.	gene_id "ENSRNOG00000083121"; transcript_id "ENSRNOG00000083121_tx_23"; exon_id "5_112038740_112038844_+"; exonnum "8"; txlen "1601";
5	sraer114_mid	exon	112038740	112038844	0.0462019607376894	+	.	gene_id "ENSRNOG00000083121"; transcript_id "ENSRNOG00000083121_tx_24"; exon_id "5_112038740_112038844_+"; exonnum "8"; txlen "1423";
5	sraer114_mid	exon	112038740	112038844	0.0458695725309435	+	.	gene_id "ENSRNOG00000083121"; transcript_id "ENSRNOG00000083121_tx_25"; exon_id "5_112038740_112038844_+"; exonnum "6"; txlen "1231";
5	sraer114_mid	exon	112038740	112038844	0.0458695725309435	+	.	gene_id "ENSRNOG00000083121"; transcript_id "ENSRNOG00000083121_tx_26"; exon_id "5_112038740_112038844_+"; exonnum "9"; txlen "1620";
5	sraer114_mid	exon	112038740	112038844	0.0458695725309435	+	.	gene_id "ENSRNOG00000083121"; transcript_id "ENSRNOG00000083121_tx_27"; exon_id "5_112038740_112038844_+"; exonnum "6"; txlen "1053";
5	sraer114_mid	exon	112038740	112038844	0.0458695725309435	+	.	gene_id "ENSRNOG00000083121"; transcript_id "ENSRNOG00000083121_tx_28"; exon_id "5_112038740_112038844_+"; exonnum "9"; txlen "1442";
5	sraer114_mid	exon	112038740	112038844	0.0458695725309435	+	.	gene_id "ENSRNOG00000083121"; transcript_id "ENSRNOG00000083121_tx_29"; exon_id "5_112038740_112038844_+"; exonnum "10"; txlen "1769";
5	sraer114_mid	exon	112038740	112038844	0.181729283112584	+	.	gene_id "ENSRNOG00000083121"; transcript_id "ENSRNOG00000083121_tx_3"; exon_id "5_112038740_112038844_+"; exonnum "4"; txlen "885";
5	sraer114_mid	exon	112038740	112038844	0.0458695725309435	+	.	gene_id "ENSRNOG00000083121"; transcript_id "ENSRNOG00000083121_tx_30"; exon_id "5_112038740_112038844_+"; exonnum "7"; txlen "1380";
5	sraer114_mid	exon	112038740	112038844	0.0458695725309435	+	.	gene_id "ENSRNOG00000083121"; transcript_id "ENSRNOG00000083121_tx_31"; exon_id "5_112038740_112038844_+"; exonnum "10"; txlen "1591";
5	sraer114_mid	exon	112038740	112038844	0.0458695725309435	+	.	gene_id "ENSRNOG00000083121"; transcript_id "ENSRNOG00000083121_tx_32"; exon_id "5_112038740_112038844_+"; exonnum "7"; txlen "1202";
5	sraer114_mid	exon	112038740	112038844	0.0428780786702298	+	.	gene_id "ENSRNOG00000083121"; transcript_id "ENSRNOG00000083121_tx_34"; exon_id "5_112038740_112038844_+"; exonnum "5"; txlen "1163";
5	sraer114_mid	exon	112038740	112038844	0.0428780786702298	+	.	gene_id "ENSRNOG00000083121"; transcript_id "ENSRNOG00000083121_tx_35"; exon_id "5_112038740_112038844_+"; exonnum "8"; txlen "1552";
5	sraer114_mid	exon	112038740	112038844	0.0428780786702298	+	.	gene_id "ENSRNOG00000083121"; transcript_id "ENSRNOG00000083121_tx_36"; exon_id "5_112038740_112038844_+"; exonnum "5"; txlen "985";
5	sraer114_mid	exon	112038740	112038844	0.0428780786702298	+	.	gene_id "ENSRNOG00000083121"; transcript_id "ENSRNOG00000083121_tx_37"; exon_id "5_112038740_112038844_+"; exonnum "6"; txlen "1312";
5	sraer114_mid	exon	112038740	112038844	0.0428780786702298	+	.	gene_id "ENSRNOG00000083121"; transcript_id "ENSRNOG00000083121_tx_38"; exon_id "5_112038740_112038844_+"; exonnum "8"; txlen "1374";
5	sraer114_mid	exon	112038740	112038844	0.0386388060589608	+	.	gene_id "ENSRNOG00000083121"; transcript_id "ENSRNOG00000083121_tx_39"; exon_id "5_112038740_112038844_+"; exonnum "4"; txlen "1013";
5	sraer114_mid	exon	112038740	112038844	0.147628826642462	+	.	gene_id "ENSRNOG00000083121"; transcript_id "ENSRNOG00000083121_tx_4"; exon_id "5_112038740_112038844_+"; exonnum "5"; txlen "1212";
5	sraer114_mid	exon	112038740	112038844	0.0386388060589608	+	.	gene_id "ENSRNOG00000083121"; transcript_id "ENSRNOG00000083121_tx_41"; exon_id "5_112038740_112038844_+"; exonnum "4"; txlen "835";
5	sraer114_mid	exon	112038740	112038844	0.0386388060589608	+	.	gene_id "ENSRNOG00000083121"; transcript_id "ENSRNOG00000083121_tx_42"; exon_id "5_112038740_112038844_+"; exonnum "5"; txlen "1162";
5	sraer114_mid	exon	112038740	112038844	0.0386388060589608	+	.	gene_id "ENSRNOG00000083121"; transcript_id "ENSRNOG00000083121_tx_43"; exon_id "5_112038740_112038844_+"; exonnum "3"; txlen "951";
5	sraer114_mid	exon	112038740	112038844	0.0386388060589608	+	.	gene_id "ENSRNOG00000083121"; transcript_id "ENSRNOG00000083121_tx_47"; exon_id "5_112038740_112038844_+"; exonnum "5"; txlen "984";
5	sraer114_mid	exon	112038740	112038844	0.0386388060589608	+	.	gene_id "ENSRNOG00000083121"; transcript_id "ENSRNOG00000083121_tx_49"; exon_id "5_112038740_112038844_+"; exonnum "3"; txlen "773";
5	sraer114_mid	exon	112038740	112038844	0.147628826642462	+	.	gene_id "ENSRNOG00000083121"; transcript_id "ENSRNOG00000083121_tx_5"; exon_id "5_112038740_112038844_+"; exonnum "5"; txlen "1034";
5	sraer114_mid	exon	112038740	112038844	0.0338089553015907	+	.	gene_id "ENSRNOG00000083121"; transcript_id "ENSRNOG00000083121_tx_50"; exon_id "5_112038740_112038844_+"; exonnum "4"; txlen "925";
5	sraer114_mid	exon	112038740	112038844	0.0338089553015907	+	.	gene_id "ENSRNOG00000083121"; transcript_id "ENSRNOG00000083121_tx_52"; exon_id "5_112038740_112038844_+"; exonnum "4"; txlen "747";
5	sraer114_mid	exon	112038740	112038844	0.0338089553015907	+	.	gene_id "ENSRNOG00000083121"; transcript_id "ENSRNOG00000083121_tx_53"; exon_id "5_112038740_112038844_+"; exonnum "5"; txlen "1074";
5	sraer114_mid	exon	112038740	112038844	0.0338089553015907	+	.	gene_id "ENSRNOG00000083121"; transcript_id "ENSRNOG00000083121_tx_54"; exon_id "5_112038740_112038844_+"; exonnum "3"; txlen "863";
5	sraer114_mid	exon	112038740	112038844	0.0338089553015907	+	.	gene_id "ENSRNOG00000083121"; transcript_id "ENSRNOG00000083121_tx_57"; exon_id "5_112038740_112038844_+"; exonnum "5"; txlen "896";
5	sraer114_mid	exon	112038740	112038844	0.0338089553015907	+	.	gene_id "ENSRNOG00000083121"; transcript_id "ENSRNOG00000083121_tx_59"; exon_id "5_112038740_112038844_+"; exonnum "3"; txlen "685";
5	sraer114_mid	exon	112038740	112038844	0.0315768796408669	+	.	gene_id "ENSRNOG00000083121"; transcript_id "ENSRNOG00000083121_tx_61"; exon_id "5_112038740_112038844_+"; exonnum "5"; txlen "936";
5	sraer114_mid	exon	112038740	112038844	0.0315768796408669	+	.	gene_id "ENSRNOG00000083121"; transcript_id "ENSRNOG00000083121_tx_62"; exon_id "5_112038740_112038844_+"; exonnum "7"; txlen "1225";
5	sraer114_mid	exon	112038740	112038844	0.0315768796408669	+	.	gene_id "ENSRNOG00000083121"; transcript_id "ENSRNOG00000083121_tx_63"; exon_id "5_112038740_112038844_+"; exonnum "4"; txlen "836";
5	sraer114_mid	exon	112038740	112038844	0.0315768796408669	+	.	gene_id "ENSRNOG00000083121"; transcript_id "ENSRNOG00000083121_tx_64"; exon_id "5_112038740_112038844_+"; exonnum "6"; txlen "1004";
5	sraer114_mid	exon	112038740	112038844	0.0315768796408669	+	.	gene_id "ENSRNOG00000083121"; transcript_id "ENSRNOG00000083121_tx_65"; exon_id "5_112038740_112038844_+"; exonnum "7"; txlen "1324";
5	sraer114_mid	exon	112038740	112038844	0.0315768796408669	+	.	gene_id "ENSRNOG00000083121"; transcript_id "ENSRNOG00000083121_tx_66"; exon_id "5_112038740_112038844_+"; exonnum "4"; txlen "935";
5	sraer114_mid	exon	112038740	112038844	0.0315768796408669	+	.	gene_id "ENSRNOG00000083121"; transcript_id "ENSRNOG00000083121_tx_67"; exon_id "5_112038740_112038844_+"; exonnum "8"; txlen "1374";
5	sraer114_mid	exon	112038740	112038844	0.0315768796408669	+	.	gene_id "ENSRNOG00000083121"; transcript_id "ENSRNOG00000083121_tx_68"; exon_id "5_112038740_112038844_+"; exonnum "5"; txlen "985";
5	sraer114_mid	exon	112038740	112038844	0.0309121032273749	+	.	gene_id "ENSRNOG00000083121"; transcript_id "ENSRNOG00000083121_tx_70"; exon_id "5_112038740_112038844_+"; exonnum "4"; txlen "698";
5	sraer114_mid	exon	112038740	112038844	0.0309121032273749	+	.	gene_id "ENSRNOG00000083121"; transcript_id "ENSRNOG00000083121_tx_71"; exon_id "5_112038740_112038844_+"; exonnum "5"; txlen "798";
5	sraer114_mid	exon	112038740	112038844	0.0309121032273749	+	.	gene_id "ENSRNOG00000083121"; transcript_id "ENSRNOG00000083121_tx_72"; exon_id "5_112038740_112038844_+"; exonnum "7"; txlen "1087";
5	sraer114_mid	exon	112038740	112038844	0.0309121032273749	+	.	gene_id "ENSRNOG00000083121"; transcript_id "ENSRNOG00000083121_tx_73"; exon_id "5_112038740_112038844_+"; exonnum "6"; txlen "866";
5	sraer114_mid	exon	112038740	112038844	0.0309121032273749	+	.	gene_id "ENSRNOG00000083121"; transcript_id "ENSRNOG00000083121_tx_74"; exon_id "5_112038740_112038844_+"; exonnum "7"; txlen "1186";
5	sraer114_mid	exon	112038740	112038844	0.0309121032273749	+	.	gene_id "ENSRNOG00000083121"; transcript_id "ENSRNOG00000083121_tx_75"; exon_id "5_112038740_112038844_+"; exonnum "4"; txlen "797";
5	sraer114_mid	exon	112038740	112038844	0.0309121032273749	+	.	gene_id "ENSRNOG00000083121"; transcript_id "ENSRNOG00000083121_tx_76"; exon_id "5_112038740_112038844_+"; exonnum "8"; txlen "1236";
5	sraer114_mid	exon	112038740	112038844	0.0309121032273749	+	.	gene_id "ENSRNOG00000083121"; transcript_id "ENSRNOG00000083121_tx_77"; exon_id "5_112038740_112038844_+"; exonnum "5"; txlen "847";
5	sraer114_mid	exon	112038740	112038844	0.0269234447464233	+	.	gene_id "ENSRNOG00000083121"; transcript_id "ENSRNOG00000083121_tx_79"; exon_id "5_112038740_112038844_+"; exonnum "7"; txlen "1533";
5	sraer114_mid	exon	112038740	112038844	0.0269234447464233	+	.	gene_id "ENSRNOG00000083121"; transcript_id "ENSRNOG00000083121_tx_80"; exon_id "5_112038740_112038844_+"; exonnum "7"; txlen "1355";
5	sraer114_mid	exon	112038740	112038844	0.0269234447464233	+	.	gene_id "ENSRNOG00000083121"; transcript_id "ENSRNOG00000083121_tx_81"; exon_id "5_112038740_112038844_+"; exonnum "7"; txlen "1168";
5	sraer114_mid	exon	112038740	112038844	0.0269234447464233	+	.	gene_id "ENSRNOG00000083121"; transcript_id "ENSRNOG00000083121_tx_82"; exon_id "5_112038740_112038844_+"; exonnum "7"; txlen "1306";
5	sraer114_mid	exon	112038740	112038844	0.0241492537868505	+	.	gene_id "ENSRNOG00000083121"; transcript_id "ENSRNOG00000083121_tx_83"; exon_id "5_112038740_112038844_+"; exonnum "4"; txlen "975";
5	sraer114_mid	exon	112038740	112038844	0.0241492537868505	+	.	gene_id "ENSRNOG00000083121"; transcript_id "ENSRNOG00000083121_tx_85"; exon_id "5_112038740_112038844_+"; exonnum "4"; txlen "797";
5	sraer114_mid	exon	112038740	112038844	0.0241492537868505	+	.	gene_id "ENSRNOG00000083121"; transcript_id "ENSRNOG00000083121_tx_86"; exon_id "5_112038740_112038844_+"; exonnum "5"; txlen "1124";
5	sraer114_mid	exon	112038740	112038844	0.0241492537868505	+	.	gene_id "ENSRNOG00000083121"; transcript_id "ENSRNOG00000083121_tx_87"; exon_id "5_112038740_112038844_+"; exonnum "3"; txlen "913";
5	sraer114_mid	exon	112038740	112038844	0.00830970516864918	+	.	gene_id "ENSRNOG00000083121"; transcript_id "ENSRNOG00000083121_tx_88"; exon_id "5_112038740_112038844_+"; exonnum "13"; txlen "2467";
5	sraer114_mid	exon	112038743	112038844	0.101426865904772	+	.	gene_id "ENSRNOG00000083121"; transcript_id "ENSRNOG00000083121_tx_10"; exon_id "5_112038743_112038844_+"; exonnum "5"; txlen "1031";
5	sraer114_mid	exon	112038743	112038844	0.0724477613605516	+	.	gene_id "ENSRNOG00000083121"; transcript_id "ENSRNOG00000083121_tx_14"; exon_id "5_112038743_112038844_+"; exonnum "3"; txlen "998";
5	sraer114_mid	exon	112038743	112038844	0.0724477613605516	+	.	gene_id "ENSRNOG00000083121"; transcript_id "ENSRNOG00000083121_tx_16"; exon_id "5_112038743_112038844_+"; exonnum "3"; txlen "820";
5	sraer114_mid	exon	112038743	112038844	0.0386388060589608	+	.	gene_id "ENSRNOG00000083121"; transcript_id "ENSRNOG00000083121_tx_40"; exon_id "5_112038743_112038844_+"; exonnum "4"; txlen "1010";
5	sraer114_mid	exon	112038743	112038844	0.0386388060589608	+	.	gene_id "ENSRNOG00000083121"; transcript_id "ENSRNOG00000083121_tx_44"; exon_id "5_112038743_112038844_+"; exonnum "4"; txlen "832";
5	sraer114_mid	exon	112038743	112038844	0.0386388060589608	+	.	gene_id "ENSRNOG00000083121"; transcript_id "ENSRNOG00000083121_tx_45"; exon_id "5_112038743_112038844_+"; exonnum "5"; txlen "1159";
5	sraer114_mid	exon	112038743	112038844	0.0386388060589608	+	.	gene_id "ENSRNOG00000083121"; transcript_id "ENSRNOG00000083121_tx_46"; exon_id "5_112038743_112038844_+"; exonnum "3"; txlen "948";
5	sraer114_mid	exon	112038743	112038844	0.0386388060589608	+	.	gene_id "ENSRNOG00000083121"; transcript_id "ENSRNOG00000083121_tx_48"; exon_id "5_112038743_112038844_+"; exonnum "5"; txlen "981";
5	sraer114_mid	exon	112038743	112038844	0.0338089553015907	+	.	gene_id "ENSRNOG00000083121"; transcript_id "ENSRNOG00000083121_tx_51"; exon_id "5_112038743_112038844_+"; exonnum "4"; txlen "922";
5	sraer114_mid	exon	112038743	112038844	0.0338089553015907	+	.	gene_id "ENSRNOG00000083121"; transcript_id "ENSRNOG00000083121_tx_55"; exon_id "5_112038743_112038844_+"; exonnum "4"; txlen "744";
5	sraer114_mid	exon	112038743	112038844	0.0338089553015907	+	.	gene_id "ENSRNOG00000083121"; transcript_id "ENSRNOG00000083121_tx_56"; exon_id "5_112038743_112038844_+"; exonnum "5"; txlen "1071";
5	sraer114_mid	exon	112038743	112038844	0.0338089553015907	+	.	gene_id "ENSRNOG00000083121"; transcript_id "ENSRNOG00000083121_tx_58"; exon_id "5_112038743_112038844_+"; exonnum "3"; txlen "860";
5	sraer114_mid	exon	112038743	112038844	0.135235821206363	+	.	gene_id "ENSRNOG00000083121"; transcript_id "ENSRNOG00000083121_tx_6"; exon_id "5_112038743_112038844_+"; exonnum "4"; txlen "1060";
5	sraer114_mid	exon	112038743	112038844	0.115916418176883	+	.	gene_id "ENSRNOG00000083121"; transcript_id "ENSRNOG00000083121_tx_7"; exon_id "5_112038743_112038844_+"; exonnum "4"; txlen "882";
5	sraer114_mid	exon	112038743	112038844	0.0241492537868505	+	.	gene_id "ENSRNOG00000083121"; transcript_id "ENSRNOG00000083121_tx_84"; exon_id "5_112038743_112038844_+"; exonnum "4"; txlen "972";
5	sraer114_mid	exon	112038743	112038844	0.101426865904772	+	.	gene_id "ENSRNOG00000083121"; transcript_id "ENSRNOG00000083121_tx_9"; exon_id "5_112038743_112038844_+"; exonnum "5"; txlen "1209";
5	sraer114_mid	exon	112040458	112040545	0.101426865904772	+	.	gene_id "ENSRNOG00000083121"; transcript_id "ENSRNOG00000083121_tx_10"; exon_id "5_112040458_112040545_+"; exonnum "6"; txlen "1031";
5	sraer114_mid	exon	112040458	112040545	0.0757845111380805	+	.	gene_id "ENSRNOG00000083121"; transcript_id "ENSRNOG00000083121_tx_12"; exon_id "5_112040458_112040545_+"; exonnum "8"; txlen "1452";
5	sraer114_mid	exon	112040458	112040545	0.0724477613605516	+	.	gene_id "ENSRNOG00000083121"; transcript_id "ENSRNOG00000083121_tx_13"; exon_id "5_112040458_112040545_+"; exonnum "4"; txlen "1001";
5	sraer114_mid	exon	112040458	112040545	0.0724477613605516	+	.	gene_id "ENSRNOG00000083121"; transcript_id "ENSRNOG00000083121_tx_14"; exon_id "5_112040458_112040545_+"; exonnum "4"; txlen "998";
5	sraer114_mid	exon	112040458	112040545	0.0724477613605516	+	.	gene_id "ENSRNOG00000083121"; transcript_id "ENSRNOG00000083121_tx_15"; exon_id "5_112040458_112040545_+"; exonnum "4"; txlen "823";
5	sraer114_mid	exon	112040458	112040545	0.0724477613605516	+	.	gene_id "ENSRNOG00000083121"; transcript_id "ENSRNOG00000083121_tx_16"; exon_id "5_112040458_112040545_+"; exonnum "4"; txlen "820";
5	sraer114_mid	exon	112040458	112040545	0.0658128649357015	+	.	gene_id "ENSRNOG00000083121"; transcript_id "ENSRNOG00000083121_tx_18"; exon_id "5_112040458_112040545_+"; exonnum "8"; txlen "1274";
5	sraer114_mid	exon	112040458	112040545	0.260451533363095	+	.	gene_id "ENSRNOG00000083121"; transcript_id "ENSRNOG00000083121_tx_2"; exon_id "5_112040458_112040545_+"; exonnum "5"; txlen "1063";
5	sraer114_mid	exon	112040458	112040545	0.0462019607376894	+	.	gene_id "ENSRNOG00000083121"; transcript_id "ENSRNOG00000083121_tx_23"; exon_id "5_112040458_112040545_+"; exonnum "9"; txlen "1601";
5	sraer114_mid	exon	112040458	112040545	0.0462019607376894	+	.	gene_id "ENSRNOG00000083121"; transcript_id "ENSRNOG00000083121_tx_24"; exon_id "5_112040458_112040545_+"; exonnum "9"; txlen "1423";
5	sraer114_mid	exon	112040458	112040545	0.0458695725309435	+	.	gene_id "ENSRNOG00000083121"; transcript_id "ENSRNOG00000083121_tx_25"; exon_id "5_112040458_112040545_+"; exonnum "7"; txlen "1231";
5	sraer114_mid	exon	112040458	112040545	0.0458695725309435	+	.	gene_id "ENSRNOG00000083121"; transcript_id "ENSRNOG00000083121_tx_26"; exon_id "5_112040458_112040545_+"; exonnum "10"; txlen "1620";
5	sraer114_mid	exon	112040458	112040545	0.0458695725309435	+	.	gene_id "ENSRNOG00000083121"; transcript_id "ENSRNOG00000083121_tx_27"; exon_id "5_112040458_112040545_+"; exonnum "7"; txlen "1053";
5	sraer114_mid	exon	112040458	112040545	0.0458695725309435	+	.	gene_id "ENSRNOG00000083121"; transcript_id "ENSRNOG00000083121_tx_28"; exon_id "5_112040458_112040545_+"; exonnum "10"; txlen "1442";
5	sraer114_mid	exon	112040458	112040545	0.0458695725309435	+	.	gene_id "ENSRNOG00000083121"; transcript_id "ENSRNOG00000083121_tx_29"; exon_id "5_112040458_112040545_+"; exonnum "11"; txlen "1769";
5	sraer114_mid	exon	112040458	112040545	0.181729283112584	+	.	gene_id "ENSRNOG00000083121"; transcript_id "ENSRNOG00000083121_tx_3"; exon_id "5_112040458_112040545_+"; exonnum "5"; txlen "885";
5	sraer114_mid	exon	112040458	112040545	0.0458695725309435	+	.	gene_id "ENSRNOG00000083121"; transcript_id "ENSRNOG00000083121_tx_30"; exon_id "5_112040458_112040545_+"; exonnum "8"; txlen "1380";
5	sraer114_mid	exon	112040458	112040545	0.0458695725309435	+	.	gene_id "ENSRNOG00000083121"; transcript_id "ENSRNOG00000083121_tx_31"; exon_id "5_112040458_112040545_+"; exonnum "11"; txlen "1591";
5	sraer114_mid	exon	112040458	112040545	0.0458695725309435	+	.	gene_id "ENSRNOG00000083121"; transcript_id "ENSRNOG00000083121_tx_32"; exon_id "5_112040458_112040545_+"; exonnum "8"; txlen "1202";
5	sraer114_mid	exon	112040458	112040545	0.0428780786702298	+	.	gene_id "ENSRNOG00000083121"; transcript_id "ENSRNOG00000083121_tx_34"; exon_id "5_112040458_112040545_+"; exonnum "6"; txlen "1163";
5	sraer114_mid	exon	112040458	112040545	0.0428780786702298	+	.	gene_id "ENSRNOG00000083121"; transcript_id "ENSRNOG00000083121_tx_35"; exon_id "5_112040458_112040545_+"; exonnum "9"; txlen "1552";
5	sraer114_mid	exon	112040458	112040545	0.0428780786702298	+	.	gene_id "ENSRNOG00000083121"; transcript_id "ENSRNOG00000083121_tx_36"; exon_id "5_112040458_112040545_+"; exonnum "6"; txlen "985";
5	sraer114_mid	exon	112040458	112040545	0.0428780786702298	+	.	gene_id "ENSRNOG00000083121"; transcript_id "ENSRNOG00000083121_tx_37"; exon_id "5_112040458_112040545_+"; exonnum "7"; txlen "1312";
5	sraer114_mid	exon	112040458	112040545	0.0428780786702298	+	.	gene_id "ENSRNOG00000083121"; transcript_id "ENSRNOG00000083121_tx_38"; exon_id "5_112040458_112040545_+"; exonnum "9"; txlen "1374";
5	sraer114_mid	exon	112040458	112040545	0.0386388060589608	+	.	gene_id "ENSRNOG00000083121"; transcript_id "ENSRNOG00000083121_tx_39"; exon_id "5_112040458_112040545_+"; exonnum "5"; txlen "1013";
5	sraer114_mid	exon	112040458	112040545	0.147628826642462	+	.	gene_id "ENSRNOG00000083121"; transcript_id "ENSRNOG00000083121_tx_4"; exon_id "5_112040458_112040545_+"; exonnum "6"; txlen "1212";
5	sraer114_mid	exon	112040458	112040545	0.0386388060589608	+	.	gene_id "ENSRNOG00000083121"; transcript_id "ENSRNOG00000083121_tx_40"; exon_id "5_112040458_112040545_+"; exonnum "5"; txlen "1010";
5	sraer114_mid	exon	112040458	112040545	0.0386388060589608	+	.	gene_id "ENSRNOG00000083121"; transcript_id "ENSRNOG00000083121_tx_41"; exon_id "5_112040458_112040545_+"; exonnum "5"; txlen "835";
5	sraer114_mid	exon	112040458	112040545	0.0386388060589608	+	.	gene_id "ENSRNOG00000083121"; transcript_id "ENSRNOG00000083121_tx_42"; exon_id "5_112040458_112040545_+"; exonnum "6"; txlen "1162";
5	sraer114_mid	exon	112040458	112040545	0.0386388060589608	+	.	gene_id "ENSRNOG00000083121"; transcript_id "ENSRNOG00000083121_tx_43"; exon_id "5_112040458_112040545_+"; exonnum "4"; txlen "951";
5	sraer114_mid	exon	112040458	112040545	0.0386388060589608	+	.	gene_id "ENSRNOG00000083121"; transcript_id "ENSRNOG00000083121_tx_44"; exon_id "5_112040458_112040545_+"; exonnum "5"; txlen "832";
5	sraer114_mid	exon	112040458	112040545	0.0386388060589608	+	.	gene_id "ENSRNOG00000083121"; transcript_id "ENSRNOG00000083121_tx_45"; exon_id "5_112040458_112040545_+"; exonnum "6"; txlen "1159";
5	sraer114_mid	exon	112040458	112040545	0.0386388060589608	+	.	gene_id "ENSRNOG00000083121"; transcript_id "ENSRNOG00000083121_tx_46"; exon_id "5_112040458_112040545_+"; exonnum "4"; txlen "948";
5	sraer114_mid	exon	112040458	112040545	0.0386388060589608	+	.	gene_id "ENSRNOG00000083121"; transcript_id "ENSRNOG00000083121_tx_47"; exon_id "5_112040458_112040545_+"; exonnum "6"; txlen "984";
5	sraer114_mid	exon	112040458	112040545	0.0386388060589608	+	.	gene_id "ENSRNOG00000083121"; transcript_id "ENSRNOG00000083121_tx_48"; exon_id "5_112040458_112040545_+"; exonnum "6"; txlen "981";
5	sraer114_mid	exon	112040458	112040545	0.0386388060589608	+	.	gene_id "ENSRNOG00000083121"; transcript_id "ENSRNOG00000083121_tx_49"; exon_id "5_112040458_112040545_+"; exonnum "4"; txlen "773";
5	sraer114_mid	exon	112040458	112040545	0.147628826642462	+	.	gene_id "ENSRNOG00000083121"; transcript_id "ENSRNOG00000083121_tx_5"; exon_id "5_112040458_112040545_+"; exonnum "6"; txlen "1034";
5	sraer114_mid	exon	112040458	112040545	0.135235821206363	+	.	gene_id "ENSRNOG00000083121"; transcript_id "ENSRNOG00000083121_tx_6"; exon_id "5_112040458_112040545_+"; exonnum "5"; txlen "1060";
5	sraer114_mid	exon	112040458	112040545	0.0315768796408669	+	.	gene_id "ENSRNOG00000083121"; transcript_id "ENSRNOG00000083121_tx_61"; exon_id "5_112040458_112040545_+"; exonnum "6"; txlen "936";
5	sraer114_mid	exon	112040458	112040545	0.0315768796408669	+	.	gene_id "ENSRNOG00000083121"; transcript_id "ENSRNOG00000083121_tx_62"; exon_id "5_112040458_112040545_+"; exonnum "8"; txlen "1225";
5	sraer114_mid	exon	112040458	112040545	0.0315768796408669	+	.	gene_id "ENSRNOG00000083121"; transcript_id "ENSRNOG00000083121_tx_63"; exon_id "5_112040458_112040545_+"; exonnum "5"; txlen "836";
5	sraer114_mid	exon	112040458	112040545	0.0315768796408669	+	.	gene_id "ENSRNOG00000083121"; transcript_id "ENSRNOG00000083121_tx_64"; exon_id "5_112040458_112040545_+"; exonnum "7"; txlen "1004";
5	sraer114_mid	exon	112040458	112040545	0.0315768796408669	+	.	gene_id "ENSRNOG00000083121"; transcript_id "ENSRNOG00000083121_tx_65"; exon_id "5_112040458_112040545_+"; exonnum "8"; txlen "1324";
5	sraer114_mid	exon	112040458	112040545	0.0315768796408669	+	.	gene_id "ENSRNOG00000083121"; transcript_id "ENSRNOG00000083121_tx_66"; exon_id "5_112040458_112040545_+"; exonnum "5"; txlen "935";
5	sraer114_mid	exon	112040458	112040545	0.0315768796408669	+	.	gene_id "ENSRNOG00000083121"; transcript_id "ENSRNOG00000083121_tx_67"; exon_id "5_112040458_112040545_+"; exonnum "9"; txlen "1374";
5	sraer114_mid	exon	112040458	112040545	0.0315768796408669	+	.	gene_id "ENSRNOG00000083121"; transcript_id "ENSRNOG00000083121_tx_68"; exon_id "5_112040458_112040545_+"; exonnum "6"; txlen "985";
5	sraer114_mid	exon	112040458	112040545	0.115916418176883	+	.	gene_id "ENSRNOG00000083121"; transcript_id "ENSRNOG00000083121_tx_7"; exon_id "5_112040458_112040545_+"; exonnum "5"; txlen "882";
5	sraer114_mid	exon	112040458	112040545	0.0309121032273749	+	.	gene_id "ENSRNOG00000083121"; transcript_id "ENSRNOG00000083121_tx_70"; exon_id "5_112040458_112040545_+"; exonnum "5"; txlen "698";
5	sraer114_mid	exon	112040458	112040545	0.0309121032273749	+	.	gene_id "ENSRNOG00000083121"; transcript_id "ENSRNOG00000083121_tx_71"; exon_id "5_112040458_112040545_+"; exonnum "6"; txlen "798";
5	sraer114_mid	exon	112040458	112040545	0.0309121032273749	+	.	gene_id "ENSRNOG00000083121"; transcript_id "ENSRNOG00000083121_tx_72"; exon_id "5_112040458_112040545_+"; exonnum "8"; txlen "1087";
5	sraer114_mid	exon	112040458	112040545	0.0309121032273749	+	.	gene_id "ENSRNOG00000083121"; transcript_id "ENSRNOG00000083121_tx_73"; exon_id "5_112040458_112040545_+"; exonnum "7"; txlen "866";
5	sraer114_mid	exon	112040458	112040545	0.0309121032273749	+	.	gene_id "ENSRNOG00000083121"; transcript_id "ENSRNOG00000083121_tx_74"; exon_id "5_112040458_112040545_+"; exonnum "8"; txlen "1186";
5	sraer114_mid	exon	112040458	112040545	0.0309121032273749	+	.	gene_id "ENSRNOG00000083121"; transcript_id "ENSRNOG00000083121_tx_75"; exon_id "5_112040458_112040545_+"; exonnum "5"; txlen "797";
5	sraer114_mid	exon	112040458	112040545	0.0309121032273749	+	.	gene_id "ENSRNOG00000083121"; transcript_id "ENSRNOG00000083121_tx_76"; exon_id "5_112040458_112040545_+"; exonnum "9"; txlen "1236";
5	sraer114_mid	exon	112040458	112040545	0.0309121032273749	+	.	gene_id "ENSRNOG00000083121"; transcript_id "ENSRNOG00000083121_tx_77"; exon_id "5_112040458_112040545_+"; exonnum "6"; txlen "847";
5	sraer114_mid	exon	112040458	112040545	0.0269234447464233	+	.	gene_id "ENSRNOG00000083121"; transcript_id "ENSRNOG00000083121_tx_79"; exon_id "5_112040458_112040545_+"; exonnum "8"; txlen "1533";
5	sraer114_mid	exon	112040458	112040545	0.0269234447464233	+	.	gene_id "ENSRNOG00000083121"; transcript_id "ENSRNOG00000083121_tx_80"; exon_id "5_112040458_112040545_+"; exonnum "8"; txlen "1355";
5	sraer114_mid	exon	112040458	112040545	0.0269234447464233	+	.	gene_id "ENSRNOG00000083121"; transcript_id "ENSRNOG00000083121_tx_81"; exon_id "5_112040458_112040545_+"; exonnum "8"; txlen "1168";
5	sraer114_mid	exon	112040458	112040545	0.0269234447464233	+	.	gene_id "ENSRNOG00000083121"; transcript_id "ENSRNOG00000083121_tx_82"; exon_id "5_112040458_112040545_+"; exonnum "8"; txlen "1306";
5	sraer114_mid	exon	112040458	112040545	0.00830970516864918	+	.	gene_id "ENSRNOG00000083121"; transcript_id "ENSRNOG00000083121_tx_88"; exon_id "5_112040458_112040545_+"; exonnum "14"; txlen "2467";
5	sraer114_mid	exon	112040458	112040545	0.101426865904772	+	.	gene_id "ENSRNOG00000083121"; transcript_id "ENSRNOG00000083121_tx_9"; exon_id "5_112040458_112040545_+"; exonnum "6"; txlen "1209";
5	sraer114_mid	exon	112043402	112043451	0.101426865904772	+	.	gene_id "ENSRNOG00000083121"; transcript_id "ENSRNOG00000083121_tx_10"; exon_id "5_112043402_112043451_+"; exonnum "7"; txlen "1031";
5	sraer114_mid	exon	112043402	112043451	0.0757845111380805	+	.	gene_id "ENSRNOG00000083121"; transcript_id "ENSRNOG00000083121_tx_12"; exon_id "5_112043402_112043451_+"; exonnum "9"; txlen "1452";
5	sraer114_mid	exon	112043402	112043451	0.0724477613605516	+	.	gene_id "ENSRNOG00000083121"; transcript_id "ENSRNOG00000083121_tx_13"; exon_id "5_112043402_112043451_+"; exonnum "5"; txlen "1001";
5	sraer114_mid	exon	112043402	112043451	0.0724477613605516	+	.	gene_id "ENSRNOG00000083121"; transcript_id "ENSRNOG00000083121_tx_14"; exon_id "5_112043402_112043451_+"; exonnum "5"; txlen "998";
5	sraer114_mid	exon	112043402	112043451	0.0724477613605516	+	.	gene_id "ENSRNOG00000083121"; transcript_id "ENSRNOG00000083121_tx_15"; exon_id "5_112043402_112043451_+"; exonnum "5"; txlen "823";
5	sraer114_mid	exon	112043402	112043451	0.0724477613605516	+	.	gene_id "ENSRNOG00000083121"; transcript_id "ENSRNOG00000083121_tx_16"; exon_id "5_112043402_112043451_+"; exonnum "5"; txlen "820";
5	sraer114_mid	exon	112043402	112043451	0.0658128649357015	+	.	gene_id "ENSRNOG00000083121"; transcript_id "ENSRNOG00000083121_tx_18"; exon_id "5_112043402_112043451_+"; exonnum "9"; txlen "1274";
5	sraer114_mid	exon	112043402	112043451	0.260451533363095	+	.	gene_id "ENSRNOG00000083121"; transcript_id "ENSRNOG00000083121_tx_2"; exon_id "5_112043402_112043451_+"; exonnum "6"; txlen "1063";
5	sraer114_mid	exon	112043402	112043451	0.0462019607376894	+	.	gene_id "ENSRNOG00000083121"; transcript_id "ENSRNOG00000083121_tx_23"; exon_id "5_112043402_112043451_+"; exonnum "10"; txlen "1601";
5	sraer114_mid	exon	112043402	112043451	0.0462019607376894	+	.	gene_id "ENSRNOG00000083121"; transcript_id "ENSRNOG00000083121_tx_24"; exon_id "5_112043402_112043451_+"; exonnum "10"; txlen "1423";
5	sraer114_mid	exon	112043402	112043451	0.0458695725309435	+	.	gene_id "ENSRNOG00000083121"; transcript_id "ENSRNOG00000083121_tx_25"; exon_id "5_112043402_112043451_+"; exonnum "8"; txlen "1231";
5	sraer114_mid	exon	112043402	112043451	0.0458695725309435	+	.	gene_id "ENSRNOG00000083121"; transcript_id "ENSRNOG00000083121_tx_26"; exon_id "5_112043402_112043451_+"; exonnum "11"; txlen "1620";
5	sraer114_mid	exon	112043402	112043451	0.0458695725309435	+	.	gene_id "ENSRNOG00000083121"; transcript_id "ENSRNOG00000083121_tx_27"; exon_id "5_112043402_112043451_+"; exonnum "8"; txlen "1053";
5	sraer114_mid	exon	112043402	112043451	0.0458695725309435	+	.	gene_id "ENSRNOG00000083121"; transcript_id "ENSRNOG00000083121_tx_28"; exon_id "5_112043402_112043451_+"; exonnum "11"; txlen "1442";
5	sraer114_mid	exon	112043402	112043451	0.0458695725309435	+	.	gene_id "ENSRNOG00000083121"; transcript_id "ENSRNOG00000083121_tx_29"; exon_id "5_112043402_112043451_+"; exonnum "12"; txlen "1769";
5	sraer114_mid	exon	112043402	112043451	0.181729283112584	+	.	gene_id "ENSRNOG00000083121"; transcript_id "ENSRNOG00000083121_tx_3"; exon_id "5_112043402_112043451_+"; exonnum "6"; txlen "885";
5	sraer114_mid	exon	112043402	112043451	0.0458695725309435	+	.	gene_id "ENSRNOG00000083121"; transcript_id "ENSRNOG00000083121_tx_30"; exon_id "5_112043402_112043451_+"; exonnum "9"; txlen "1380";
5	sraer114_mid	exon	112043402	112043451	0.0458695725309435	+	.	gene_id "ENSRNOG00000083121"; transcript_id "ENSRNOG00000083121_tx_31"; exon_id "5_112043402_112043451_+"; exonnum "12"; txlen "1591";
5	sraer114_mid	exon	112043402	112043451	0.0458695725309435	+	.	gene_id "ENSRNOG00000083121"; transcript_id "ENSRNOG00000083121_tx_32"; exon_id "5_112043402_112043451_+"; exonnum "9"; txlen "1202";
5	sraer114_mid	exon	112043402	112043451	0.0428780786702298	+	.	gene_id "ENSRNOG00000083121"; transcript_id "ENSRNOG00000083121_tx_34"; exon_id "5_112043402_112043451_+"; exonnum "7"; txlen "1163";
5	sraer114_mid	exon	112043402	112043451	0.0428780786702298	+	.	gene_id "ENSRNOG00000083121"; transcript_id "ENSRNOG00000083121_tx_35"; exon_id "5_112043402_112043451_+"; exonnum "10"; txlen "1552";
5	sraer114_mid	exon	112043402	112043451	0.0428780786702298	+	.	gene_id "ENSRNOG00000083121"; transcript_id "ENSRNOG00000083121_tx_36"; exon_id "5_112043402_112043451_+"; exonnum "7"; txlen "985";
5	sraer114_mid	exon	112043402	112043451	0.0428780786702298	+	.	gene_id "ENSRNOG00000083121"; transcript_id "ENSRNOG00000083121_tx_37"; exon_id "5_112043402_112043451_+"; exonnum "8"; txlen "1312";
5	sraer114_mid	exon	112043402	112043451	0.0428780786702298	+	.	gene_id "ENSRNOG00000083121"; transcript_id "ENSRNOG00000083121_tx_38"; exon_id "5_112043402_112043451_+"; exonnum "10"; txlen "1374";
5	sraer114_mid	exon	112043402	112043451	0.147628826642462	+	.	gene_id "ENSRNOG00000083121"; transcript_id "ENSRNOG00000083121_tx_4"; exon_id "5_112043402_112043451_+"; exonnum "7"; txlen "1212";
5	sraer114_mid	exon	112043402	112043451	0.147628826642462	+	.	gene_id "ENSRNOG00000083121"; transcript_id "ENSRNOG00000083121_tx_5"; exon_id "5_112043402_112043451_+"; exonnum "7"; txlen "1034";
5	sraer114_mid	exon	112043402	112043451	0.135235821206363	+	.	gene_id "ENSRNOG00000083121"; transcript_id "ENSRNOG00000083121_tx_6"; exon_id "5_112043402_112043451_+"; exonnum "6"; txlen "1060";
5	sraer114_mid	exon	112043402	112043451	0.0315768796408669	+	.	gene_id "ENSRNOG00000083121"; transcript_id "ENSRNOG00000083121_tx_61"; exon_id "5_112043402_112043451_+"; exonnum "7"; txlen "936";
5	sraer114_mid	exon	112043402	112043451	0.0315768796408669	+	.	gene_id "ENSRNOG00000083121"; transcript_id "ENSRNOG00000083121_tx_62"; exon_id "5_112043402_112043451_+"; exonnum "9"; txlen "1225";
5	sraer114_mid	exon	112043402	112043451	0.0315768796408669	+	.	gene_id "ENSRNOG00000083121"; transcript_id "ENSRNOG00000083121_tx_63"; exon_id "5_112043402_112043451_+"; exonnum "6"; txlen "836";
5	sraer114_mid	exon	112043402	112043451	0.0315768796408669	+	.	gene_id "ENSRNOG00000083121"; transcript_id "ENSRNOG00000083121_tx_64"; exon_id "5_112043402_112043451_+"; exonnum "8"; txlen "1004";
5	sraer114_mid	exon	112043402	112043451	0.0315768796408669	+	.	gene_id "ENSRNOG00000083121"; transcript_id "ENSRNOG00000083121_tx_65"; exon_id "5_112043402_112043451_+"; exonnum "9"; txlen "1324";
5	sraer114_mid	exon	112043402	112043451	0.0315768796408669	+	.	gene_id "ENSRNOG00000083121"; transcript_id "ENSRNOG00000083121_tx_66"; exon_id "5_112043402_112043451_+"; exonnum "6"; txlen "935";
5	sraer114_mid	exon	112043402	112043451	0.0315768796408669	+	.	gene_id "ENSRNOG00000083121"; transcript_id "ENSRNOG00000083121_tx_67"; exon_id "5_112043402_112043451_+"; exonnum "10"; txlen "1374";
5	sraer114_mid	exon	112043402	112043451	0.0315768796408669	+	.	gene_id "ENSRNOG00000083121"; transcript_id "ENSRNOG00000083121_tx_68"; exon_id "5_112043402_112043451_+"; exonnum "7"; txlen "985";
5	sraer114_mid	exon	112043402	112043451	0.115916418176883	+	.	gene_id "ENSRNOG00000083121"; transcript_id "ENSRNOG00000083121_tx_7"; exon_id "5_112043402_112043451_+"; exonnum "6"; txlen "882";
5	sraer114_mid	exon	112043402	112043451	0.0309121032273749	+	.	gene_id "ENSRNOG00000083121"; transcript_id "ENSRNOG00000083121_tx_70"; exon_id "5_112043402_112043451_+"; exonnum "6"; txlen "698";
5	sraer114_mid	exon	112043402	112043451	0.0309121032273749	+	.	gene_id "ENSRNOG00000083121"; transcript_id "ENSRNOG00000083121_tx_71"; exon_id "5_112043402_112043451_+"; exonnum "7"; txlen "798";
5	sraer114_mid	exon	112043402	112043451	0.0309121032273749	+	.	gene_id "ENSRNOG00000083121"; transcript_id "ENSRNOG00000083121_tx_72"; exon_id "5_112043402_112043451_+"; exonnum "9"; txlen "1087";
5	sraer114_mid	exon	112043402	112043451	0.0309121032273749	+	.	gene_id "ENSRNOG00000083121"; transcript_id "ENSRNOG00000083121_tx_73"; exon_id "5_112043402_112043451_+"; exonnum "8"; txlen "866";
5	sraer114_mid	exon	112043402	112043451	0.0309121032273749	+	.	gene_id "ENSRNOG00000083121"; transcript_id "ENSRNOG00000083121_tx_74"; exon_id "5_112043402_112043451_+"; exonnum "9"; txlen "1186";
5	sraer114_mid	exon	112043402	112043451	0.0309121032273749	+	.	gene_id "ENSRNOG00000083121"; transcript_id "ENSRNOG00000083121_tx_75"; exon_id "5_112043402_112043451_+"; exonnum "6"; txlen "797";
5	sraer114_mid	exon	112043402	112043451	0.0309121032273749	+	.	gene_id "ENSRNOG00000083121"; transcript_id "ENSRNOG00000083121_tx_76"; exon_id "5_112043402_112043451_+"; exonnum "10"; txlen "1236";
5	sraer114_mid	exon	112043402	112043451	0.0309121032273749	+	.	gene_id "ENSRNOG00000083121"; transcript_id "ENSRNOG00000083121_tx_77"; exon_id "5_112043402_112043451_+"; exonnum "7"; txlen "847";
5	sraer114_mid	exon	112043402	112043451	0.0269234447464233	+	.	gene_id "ENSRNOG00000083121"; transcript_id "ENSRNOG00000083121_tx_79"; exon_id "5_112043402_112043451_+"; exonnum "9"; txlen "1533";
5	sraer114_mid	exon	112043402	112043451	0.0269234447464233	+	.	gene_id "ENSRNOG00000083121"; transcript_id "ENSRNOG00000083121_tx_80"; exon_id "5_112043402_112043451_+"; exonnum "9"; txlen "1355";
5	sraer114_mid	exon	112043402	112043451	0.0269234447464233	+	.	gene_id "ENSRNOG00000083121"; transcript_id "ENSRNOG00000083121_tx_81"; exon_id "5_112043402_112043451_+"; exonnum "9"; txlen "1168";
5	sraer114_mid	exon	112043402	112043451	0.0269234447464233	+	.	gene_id "ENSRNOG00000083121"; transcript_id "ENSRNOG00000083121_tx_82"; exon_id "5_112043402_112043451_+"; exonnum "9"; txlen "1306";
5	sraer114_mid	exon	112043402	112043451	0.0241492537868505	+	.	gene_id "ENSRNOG00000083121"; transcript_id "ENSRNOG00000083121_tx_83"; exon_id "5_112043402_112043451_+"; exonnum "5"; txlen "975";
5	sraer114_mid	exon	112043402	112043451	0.0241492537868505	+	.	gene_id "ENSRNOG00000083121"; transcript_id "ENSRNOG00000083121_tx_84"; exon_id "5_112043402_112043451_+"; exonnum "5"; txlen "972";
5	sraer114_mid	exon	112043402	112043451	0.0241492537868505	+	.	gene_id "ENSRNOG00000083121"; transcript_id "ENSRNOG00000083121_tx_85"; exon_id "5_112043402_112043451_+"; exonnum "5"; txlen "797";
5	sraer114_mid	exon	112043402	112043451	0.0241492537868505	+	.	gene_id "ENSRNOG00000083121"; transcript_id "ENSRNOG00000083121_tx_86"; exon_id "5_112043402_112043451_+"; exonnum "6"; txlen "1124";
5	sraer114_mid	exon	112043402	112043451	0.0241492537868505	+	.	gene_id "ENSRNOG00000083121"; transcript_id "ENSRNOG00000083121_tx_87"; exon_id "5_112043402_112043451_+"; exonnum "4"; txlen "913";
5	sraer114_mid	exon	112043402	112043451	0.00830970516864918	+	.	gene_id "ENSRNOG00000083121"; transcript_id "ENSRNOG00000083121_tx_88"; exon_id "5_112043402_112043451_+"; exonnum "15"; txlen "2467";
5	sraer114_mid	exon	112043402	112043451	0.101426865904772	+	.	gene_id "ENSRNOG00000083121"; transcript_id "ENSRNOG00000083121_tx_9"; exon_id "5_112043402_112043451_+"; exonnum "7"; txlen "1209";
5	sraer114_mid	exon	112050904	112051020	0.101426865904772	+	.	gene_id "ENSRNOG00000083121"; transcript_id "ENSRNOG00000083121_tx_10"; exon_id "5_112050904_112051020_+"; exonnum "8"; txlen "1031";
5	sraer114_mid	exon	112050904	112051020	0.0757845111380805	+	.	gene_id "ENSRNOG00000083121"; transcript_id "ENSRNOG00000083121_tx_12"; exon_id "5_112050904_112051020_+"; exonnum "10"; txlen "1452";
5	sraer114_mid	exon	112050904	112051020	0.0724477613605516	+	.	gene_id "ENSRNOG00000083121"; transcript_id "ENSRNOG00000083121_tx_13"; exon_id "5_112050904_112051020_+"; exonnum "6"; txlen "1001";
5	sraer114_mid	exon	112050904	112051020	0.0724477613605516	+	.	gene_id "ENSRNOG00000083121"; transcript_id "ENSRNOG00000083121_tx_14"; exon_id "5_112050904_112051020_+"; exonnum "6"; txlen "998";
5	sraer114_mid	exon	112050904	112051020	0.0724477613605516	+	.	gene_id "ENSRNOG00000083121"; transcript_id "ENSRNOG00000083121_tx_15"; exon_id "5_112050904_112051020_+"; exonnum "6"; txlen "823";
5	sraer114_mid	exon	112050904	112051020	0.0724477613605516	+	.	gene_id "ENSRNOG00000083121"; transcript_id "ENSRNOG00000083121_tx_16"; exon_id "5_112050904_112051020_+"; exonnum "6"; txlen "820";
5	sraer114_mid	exon	112050904	112051020	0.0658128649357015	+	.	gene_id "ENSRNOG00000083121"; transcript_id "ENSRNOG00000083121_tx_18"; exon_id "5_112050904_112051020_+"; exonnum "10"; txlen "1274";
5	sraer114_mid	exon	112050904	112051020	0.0531283583310712	+	.	gene_id "ENSRNOG00000083121"; transcript_id "ENSRNOG00000083121_tx_19"; exon_id "5_112050904_112051020_+"; exonnum "4"; txlen "820";
5	sraer114_mid	exon	112050904	112051020	0.260451533363095	+	.	gene_id "ENSRNOG00000083121"; transcript_id "ENSRNOG00000083121_tx_2"; exon_id "5_112050904_112051020_+"; exonnum "7"; txlen "1063";
5	sraer114_mid	exon	112050904	112051020	0.0531283583310712	+	.	gene_id "ENSRNOG00000083121"; transcript_id "ENSRNOG00000083121_tx_20"; exon_id "5_112050904_112051020_+"; exonnum "4"; txlen "642";
5	sraer114_mid	exon	112050904	112051020	0.0531283583310712	+	.	gene_id "ENSRNOG00000083121"; transcript_id "ENSRNOG00000083121_tx_21"; exon_id "5_112050904_112051020_+"; exonnum "5"; txlen "969";
5	sraer114_mid	exon	112050904	112051020	0.0531283583310712	+	.	gene_id "ENSRNOG00000083121"; transcript_id "ENSRNOG00000083121_tx_22"; exon_id "5_112050904_112051020_+"; exonnum "3"; txlen "758";
5	sraer114_mid	exon	112050904	112051020	0.0462019607376894	+	.	gene_id "ENSRNOG00000083121"; transcript_id "ENSRNOG00000083121_tx_23"; exon_id "5_112050904_112051020_+"; exonnum "11"; txlen "1601";
5	sraer114_mid	exon	112050904	112051020	0.0462019607376894	+	.	gene_id "ENSRNOG00000083121"; transcript_id "ENSRNOG00000083121_tx_24"; exon_id "5_112050904_112051020_+"; exonnum "11"; txlen "1423";
5	sraer114_mid	exon	112050904	112051020	0.0458695725309435	+	.	gene_id "ENSRNOG00000083121"; transcript_id "ENSRNOG00000083121_tx_25"; exon_id "5_112050904_112051020_+"; exonnum "9"; txlen "1231";
5	sraer114_mid	exon	112050904	112051020	0.0458695725309435	+	.	gene_id "ENSRNOG00000083121"; transcript_id "ENSRNOG00000083121_tx_26"; exon_id "5_112050904_112051020_+"; exonnum "12"; txlen "1620";
5	sraer114_mid	exon	112050904	112051020	0.0458695725309435	+	.	gene_id "ENSRNOG00000083121"; transcript_id "ENSRNOG00000083121_tx_27"; exon_id "5_112050904_112051020_+"; exonnum "9"; txlen "1053";
5	sraer114_mid	exon	112050904	112051020	0.0458695725309435	+	.	gene_id "ENSRNOG00000083121"; transcript_id "ENSRNOG00000083121_tx_28"; exon_id "5_112050904_112051020_+"; exonnum "12"; txlen "1442";
5	sraer114_mid	exon	112050904	112051020	0.0458695725309435	+	.	gene_id "ENSRNOG00000083121"; transcript_id "ENSRNOG00000083121_tx_29"; exon_id "5_112050904_112051020_+"; exonnum "13"; txlen "1769";
5	sraer114_mid	exon	112050904	112051020	0.181729283112584	+	.	gene_id "ENSRNOG00000083121"; transcript_id "ENSRNOG00000083121_tx_3"; exon_id "5_112050904_112051020_+"; exonnum "7"; txlen "885";
5	sraer114_mid	exon	112050904	112051020	0.0458695725309435	+	.	gene_id "ENSRNOG00000083121"; transcript_id "ENSRNOG00000083121_tx_30"; exon_id "5_112050904_112051020_+"; exonnum "10"; txlen "1380";
5	sraer114_mid	exon	112050904	112051020	0.0458695725309435	+	.	gene_id "ENSRNOG00000083121"; transcript_id "ENSRNOG00000083121_tx_31"; exon_id "5_112050904_112051020_+"; exonnum "13"; txlen "1591";
5	sraer114_mid	exon	112050904	112051020	0.0458695725309435	+	.	gene_id "ENSRNOG00000083121"; transcript_id "ENSRNOG00000083121_tx_32"; exon_id "5_112050904_112051020_+"; exonnum "10"; txlen "1202";
5	sraer114_mid	exon	112050904	112051020	0.0428780786702298	+	.	gene_id "ENSRNOG00000083121"; transcript_id "ENSRNOG00000083121_tx_34"; exon_id "5_112050904_112051020_+"; exonnum "8"; txlen "1163";
5	sraer114_mid	exon	112050904	112051020	0.0428780786702298	+	.	gene_id "ENSRNOG00000083121"; transcript_id "ENSRNOG00000083121_tx_35"; exon_id "5_112050904_112051020_+"; exonnum "11"; txlen "1552";
5	sraer114_mid	exon	112050904	112051020	0.0428780786702298	+	.	gene_id "ENSRNOG00000083121"; transcript_id "ENSRNOG00000083121_tx_36"; exon_id "5_112050904_112051020_+"; exonnum "8"; txlen "985";
5	sraer114_mid	exon	112050904	112051020	0.0428780786702298	+	.	gene_id "ENSRNOG00000083121"; transcript_id "ENSRNOG00000083121_tx_37"; exon_id "5_112050904_112051020_+"; exonnum "9"; txlen "1312";
5	sraer114_mid	exon	112050904	112051020	0.0428780786702298	+	.	gene_id "ENSRNOG00000083121"; transcript_id "ENSRNOG00000083121_tx_38"; exon_id "5_112050904_112051020_+"; exonnum "11"; txlen "1374";
5	sraer114_mid	exon	112050904	112051020	0.0386388060589608	+	.	gene_id "ENSRNOG00000083121"; transcript_id "ENSRNOG00000083121_tx_39"; exon_id "5_112050904_112051020_+"; exonnum "6"; txlen "1013";
5	sraer114_mid	exon	112050904	112051020	0.147628826642462	+	.	gene_id "ENSRNOG00000083121"; transcript_id "ENSRNOG00000083121_tx_4"; exon_id "5_112050904_112051020_+"; exonnum "8"; txlen "1212";
5	sraer114_mid	exon	112050904	112051020	0.0386388060589608	+	.	gene_id "ENSRNOG00000083121"; transcript_id "ENSRNOG00000083121_tx_40"; exon_id "5_112050904_112051020_+"; exonnum "6"; txlen "1010";
5	sraer114_mid	exon	112050904	112051020	0.0386388060589608	+	.	gene_id "ENSRNOG00000083121"; transcript_id "ENSRNOG00000083121_tx_41"; exon_id "5_112050904_112051020_+"; exonnum "6"; txlen "835";
5	sraer114_mid	exon	112050904	112051020	0.0386388060589608	+	.	gene_id "ENSRNOG00000083121"; transcript_id "ENSRNOG00000083121_tx_42"; exon_id "5_112050904_112051020_+"; exonnum "7"; txlen "1162";
5	sraer114_mid	exon	112050904	112051020	0.0386388060589608	+	.	gene_id "ENSRNOG00000083121"; transcript_id "ENSRNOG00000083121_tx_43"; exon_id "5_112050904_112051020_+"; exonnum "5"; txlen "951";
5	sraer114_mid	exon	112050904	112051020	0.0386388060589608	+	.	gene_id "ENSRNOG00000083121"; transcript_id "ENSRNOG00000083121_tx_44"; exon_id "5_112050904_112051020_+"; exonnum "6"; txlen "832";
5	sraer114_mid	exon	112050904	112051020	0.0386388060589608	+	.	gene_id "ENSRNOG00000083121"; transcript_id "ENSRNOG00000083121_tx_45"; exon_id "5_112050904_112051020_+"; exonnum "7"; txlen "1159";
5	sraer114_mid	exon	112050904	112051020	0.0386388060589608	+	.	gene_id "ENSRNOG00000083121"; transcript_id "ENSRNOG00000083121_tx_46"; exon_id "5_112050904_112051020_+"; exonnum "5"; txlen "948";
5	sraer114_mid	exon	112050904	112051020	0.0386388060589608	+	.	gene_id "ENSRNOG00000083121"; transcript_id "ENSRNOG00000083121_tx_47"; exon_id "5_112050904_112051020_+"; exonnum "7"; txlen "984";
5	sraer114_mid	exon	112050904	112051020	0.0386388060589608	+	.	gene_id "ENSRNOG00000083121"; transcript_id "ENSRNOG00000083121_tx_48"; exon_id "5_112050904_112051020_+"; exonnum "7"; txlen "981";
5	sraer114_mid	exon	112050904	112051020	0.0386388060589608	+	.	gene_id "ENSRNOG00000083121"; transcript_id "ENSRNOG00000083121_tx_49"; exon_id "5_112050904_112051020_+"; exonnum "5"; txlen "773";
5	sraer114_mid	exon	112050904	112051020	0.147628826642462	+	.	gene_id "ENSRNOG00000083121"; transcript_id "ENSRNOG00000083121_tx_5"; exon_id "5_112050904_112051020_+"; exonnum "8"; txlen "1034";
5	sraer114_mid	exon	112050904	112051020	0.0338089553015907	+	.	gene_id "ENSRNOG00000083121"; transcript_id "ENSRNOG00000083121_tx_50"; exon_id "5_112050904_112051020_+"; exonnum "5"; txlen "925";
5	sraer114_mid	exon	112050904	112051020	0.0338089553015907	+	.	gene_id "ENSRNOG00000083121"; transcript_id "ENSRNOG00000083121_tx_51"; exon_id "5_112050904_112051020_+"; exonnum "5"; txlen "922";
5	sraer114_mid	exon	112050904	112051020	0.0338089553015907	+	.	gene_id "ENSRNOG00000083121"; transcript_id "ENSRNOG00000083121_tx_52"; exon_id "5_112050904_112051020_+"; exonnum "5"; txlen "747";
5	sraer114_mid	exon	112050904	112051020	0.0338089553015907	+	.	gene_id "ENSRNOG00000083121"; transcript_id "ENSRNOG00000083121_tx_53"; exon_id "5_112050904_112051020_+"; exonnum "6"; txlen "1074";
5	sraer114_mid	exon	112050904	112051020	0.0338089553015907	+	.	gene_id "ENSRNOG00000083121"; transcript_id "ENSRNOG00000083121_tx_54"; exon_id "5_112050904_112051020_+"; exonnum "4"; txlen "863";
5	sraer114_mid	exon	112050904	112051020	0.0338089553015907	+	.	gene_id "ENSRNOG00000083121"; transcript_id "ENSRNOG00000083121_tx_55"; exon_id "5_112050904_112051020_+"; exonnum "5"; txlen "744";
5	sraer114_mid	exon	112050904	112051020	0.0338089553015907	+	.	gene_id "ENSRNOG00000083121"; transcript_id "ENSRNOG00000083121_tx_56"; exon_id "5_112050904_112051020_+"; exonnum "6"; txlen "1071";
5	sraer114_mid	exon	112050904	112051020	0.0338089553015907	+	.	gene_id "ENSRNOG00000083121"; transcript_id "ENSRNOG00000083121_tx_57"; exon_id "5_112050904_112051020_+"; exonnum "6"; txlen "896";
5	sraer114_mid	exon	112050904	112051020	0.0338089553015907	+	.	gene_id "ENSRNOG00000083121"; transcript_id "ENSRNOG00000083121_tx_58"; exon_id "5_112050904_112051020_+"; exonnum "4"; txlen "860";
5	sraer114_mid	exon	112050904	112051020	0.0338089553015907	+	.	gene_id "ENSRNOG00000083121"; transcript_id "ENSRNOG00000083121_tx_59"; exon_id "5_112050904_112051020_+"; exonnum "4"; txlen "685";
5	sraer114_mid	exon	112050904	112051020	0.135235821206363	+	.	gene_id "ENSRNOG00000083121"; transcript_id "ENSRNOG00000083121_tx_6"; exon_id "5_112050904_112051020_+"; exonnum "7"; txlen "1060";
5	sraer114_mid	exon	112050904	112051020	0.0329064324678508	+	.	gene_id "ENSRNOG00000083121"; transcript_id "ENSRNOG00000083121_tx_60"; exon_id "5_112050904_112051020_+"; exonnum "3"; txlen "763";
5	sraer114_mid	exon	112050904	112051020	0.0315768796408669	+	.	gene_id "ENSRNOG00000083121"; transcript_id "ENSRNOG00000083121_tx_61"; exon_id "5_112050904_112051020_+"; exonnum "8"; txlen "936";
5	sraer114_mid	exon	112050904	112051020	0.0315768796408669	+	.	gene_id "ENSRNOG00000083121"; transcript_id "ENSRNOG00000083121_tx_62"; exon_id "5_112050904_112051020_+"; exonnum "10"; txlen "1225";
5	sraer114_mid	exon	112050904	112051020	0.0315768796408669	+	.	gene_id "ENSRNOG00000083121"; transcript_id "ENSRNOG00000083121_tx_63"; exon_id "5_112050904_112051020_+"; exonnum "7"; txlen "836";
5	sraer114_mid	exon	112050904	112051020	0.0315768796408669	+	.	gene_id "ENSRNOG00000083121"; transcript_id "ENSRNOG00000083121_tx_64"; exon_id "5_112050904_112051020_+"; exonnum "9"; txlen "1004";
5	sraer114_mid	exon	112050904	112051020	0.0315768796408669	+	.	gene_id "ENSRNOG00000083121"; transcript_id "ENSRNOG00000083121_tx_65"; exon_id "5_112050904_112051020_+"; exonnum "10"; txlen "1324";
5	sraer114_mid	exon	112050904	112051020	0.0315768796408669	+	.	gene_id "ENSRNOG00000083121"; transcript_id "ENSRNOG00000083121_tx_66"; exon_id "5_112050904_112051020_+"; exonnum "7"; txlen "935";
5	sraer114_mid	exon	112050904	112051020	0.0315768796408669	+	.	gene_id "ENSRNOG00000083121"; transcript_id "ENSRNOG00000083121_tx_67"; exon_id "5_112050904_112051020_+"; exonnum "11"; txlen "1374";
5	sraer114_mid	exon	112050904	112051020	0.0315768796408669	+	.	gene_id "ENSRNOG00000083121"; transcript_id "ENSRNOG00000083121_tx_68"; exon_id "5_112050904_112051020_+"; exonnum "8"; txlen "985";
5	sraer114_mid	exon	112050904	112051020	0.0315768796408669	+	.	gene_id "ENSRNOG00000083121"; transcript_id "ENSRNOG00000083121_tx_69"; exon_id "5_112050904_112051020_+"; exonnum "3"; txlen "536";
5	sraer114_mid	exon	112050904	112051020	0.115916418176883	+	.	gene_id "ENSRNOG00000083121"; transcript_id "ENSRNOG00000083121_tx_7"; exon_id "5_112050904_112051020_+"; exonnum "7"; txlen "882";
5	sraer114_mid	exon	112050904	112051020	0.0309121032273749	+	.	gene_id "ENSRNOG00000083121"; transcript_id "ENSRNOG00000083121_tx_70"; exon_id "5_112050904_112051020_+"; exonnum "7"; txlen "698";
5	sraer114_mid	exon	112050904	112051020	0.0309121032273749	+	.	gene_id "ENSRNOG00000083121"; transcript_id "ENSRNOG00000083121_tx_71"; exon_id "5_112050904_112051020_+"; exonnum "8"; txlen "798";
5	sraer114_mid	exon	112050904	112051020	0.0309121032273749	+	.	gene_id "ENSRNOG00000083121"; transcript_id "ENSRNOG00000083121_tx_72"; exon_id "5_112050904_112051020_+"; exonnum "10"; txlen "1087";
5	sraer114_mid	exon	112050904	112051020	0.0309121032273749	+	.	gene_id "ENSRNOG00000083121"; transcript_id "ENSRNOG00000083121_tx_73"; exon_id "5_112050904_112051020_+"; exonnum "9"; txlen "866";
5	sraer114_mid	exon	112050904	112051020	0.0309121032273749	+	.	gene_id "ENSRNOG00000083121"; transcript_id "ENSRNOG00000083121_tx_74"; exon_id "5_112050904_112051020_+"; exonnum "10"; txlen "1186";
5	sraer114_mid	exon	112050904	112051020	0.0309121032273749	+	.	gene_id "ENSRNOG00000083121"; transcript_id "ENSRNOG00000083121_tx_75"; exon_id "5_112050904_112051020_+"; exonnum "7"; txlen "797";
5	sraer114_mid	exon	112050904	112051020	0.0309121032273749	+	.	gene_id "ENSRNOG00000083121"; transcript_id "ENSRNOG00000083121_tx_76"; exon_id "5_112050904_112051020_+"; exonnum "11"; txlen "1236";
5	sraer114_mid	exon	112050904	112051020	0.0309121032273749	+	.	gene_id "ENSRNOG00000083121"; transcript_id "ENSRNOG00000083121_tx_77"; exon_id "5_112050904_112051020_+"; exonnum "8"; txlen "847";
5	sraer114_mid	exon	112050904	112051020	0.0269234447464233	+	.	gene_id "ENSRNOG00000083121"; transcript_id "ENSRNOG00000083121_tx_79"; exon_id "5_112050904_112051020_+"; exonnum "10"; txlen "1533";
5	sraer114_mid	exon	112050904	112051020	0.0269234447464233	+	.	gene_id "ENSRNOG00000083121"; transcript_id "ENSRNOG00000083121_tx_80"; exon_id "5_112050904_112051020_+"; exonnum "10"; txlen "1355";
5	sraer114_mid	exon	112050904	112051020	0.0269234447464233	+	.	gene_id "ENSRNOG00000083121"; transcript_id "ENSRNOG00000083121_tx_81"; exon_id "5_112050904_112051020_+"; exonnum "10"; txlen "1168";
5	sraer114_mid	exon	112050904	112051020	0.0269234447464233	+	.	gene_id "ENSRNOG00000083121"; transcript_id "ENSRNOG00000083121_tx_82"; exon_id "5_112050904_112051020_+"; exonnum "10"; txlen "1306";
5	sraer114_mid	exon	112050904	112051020	0.0241492537868505	+	.	gene_id "ENSRNOG00000083121"; transcript_id "ENSRNOG00000083121_tx_83"; exon_id "5_112050904_112051020_+"; exonnum "6"; txlen "975";
5	sraer114_mid	exon	112050904	112051020	0.0241492537868505	+	.	gene_id "ENSRNOG00000083121"; transcript_id "ENSRNOG00000083121_tx_84"; exon_id "5_112050904_112051020_+"; exonnum "6"; txlen "972";
5	sraer114_mid	exon	112050904	112051020	0.0241492537868505	+	.	gene_id "ENSRNOG00000083121"; transcript_id "ENSRNOG00000083121_tx_85"; exon_id "5_112050904_112051020_+"; exonnum "6"; txlen "797";
5	sraer114_mid	exon	112050904	112051020	0.0241492537868505	+	.	gene_id "ENSRNOG00000083121"; transcript_id "ENSRNOG00000083121_tx_86"; exon_id "5_112050904_112051020_+"; exonnum "7"; txlen "1124";
5	sraer114_mid	exon	112050904	112051020	0.0241492537868505	+	.	gene_id "ENSRNOG00000083121"; transcript_id "ENSRNOG00000083121_tx_87"; exon_id "5_112050904_112051020_+"; exonnum "5"; txlen "913";
5	sraer114_mid	exon	112050904	112051020	0.00830970516864918	+	.	gene_id "ENSRNOG00000083121"; transcript_id "ENSRNOG00000083121_tx_88"; exon_id "5_112050904_112051020_+"; exonnum "16"; txlen "2467";
5	sraer114_mid	exon	112050904	112051020	0.101426865904772	+	.	gene_id "ENSRNOG00000083121"; transcript_id "ENSRNOG00000083121_tx_9"; exon_id "5_112050904_112051020_+"; exonnum "8"; txlen "1209";
5	sraer114_ss	exon	112051586	112051857	0.101426865904772	+	.	gene_id "ENSRNOG00000083121"; transcript_id "ENSRNOG00000083121_tx_10"; exon_id "5_112051586_112051857_+"; exonnum "9"; txlen "1031";
5	sraer114_ss	exon	112051586	112051857	0.0724477613605516	+	.	gene_id "ENSRNOG00000083121"; transcript_id "ENSRNOG00000083121_tx_15"; exon_id "5_112051586_112051857_+"; exonnum "7"; txlen "823";
5	sraer114_ss	exon	112051586	112051857	0.0724477613605516	+	.	gene_id "ENSRNOG00000083121"; transcript_id "ENSRNOG00000083121_tx_16"; exon_id "5_112051586_112051857_+"; exonnum "7"; txlen "820";
5	sraer114_ss	exon	112051586	112051857	0.0658128649357015	+	.	gene_id "ENSRNOG00000083121"; transcript_id "ENSRNOG00000083121_tx_18"; exon_id "5_112051586_112051857_+"; exonnum "11"; txlen "1274";
5	sraer114_ss	exon	112051586	112051857	0.0531283583310712	+	.	gene_id "ENSRNOG00000083121"; transcript_id "ENSRNOG00000083121_tx_20"; exon_id "5_112051586_112051857_+"; exonnum "5"; txlen "642";
5	sraer114_ss	exon	112051586	112051857	0.0462019607376894	+	.	gene_id "ENSRNOG00000083121"; transcript_id "ENSRNOG00000083121_tx_24"; exon_id "5_112051586_112051857_+"; exonnum "12"; txlen "1423";
5	sraer114_ss	exon	112051586	112051857	0.0458695725309435	+	.	gene_id "ENSRNOG00000083121"; transcript_id "ENSRNOG00000083121_tx_27"; exon_id "5_112051586_112051857_+"; exonnum "10"; txlen "1053";
5	sraer114_ss	exon	112051586	112051857	0.0458695725309435	+	.	gene_id "ENSRNOG00000083121"; transcript_id "ENSRNOG00000083121_tx_28"; exon_id "5_112051586_112051857_+"; exonnum "13"; txlen "1442";
5	sraer114_ss	exon	112051586	112051857	0.181729283112584	+	.	gene_id "ENSRNOG00000083121"; transcript_id "ENSRNOG00000083121_tx_3"; exon_id "5_112051586_112051857_+"; exonnum "8"; txlen "885";
5	sraer114_ss	exon	112051586	112051857	0.0458695725309435	+	.	gene_id "ENSRNOG00000083121"; transcript_id "ENSRNOG00000083121_tx_31"; exon_id "5_112051586_112051857_+"; exonnum "14"; txlen "1591";
5	sraer114_ss	exon	112051586	112051857	0.0458695725309435	+	.	gene_id "ENSRNOG00000083121"; transcript_id "ENSRNOG00000083121_tx_32"; exon_id "5_112051586_112051857_+"; exonnum "11"; txlen "1202";
5	sraer114_ss	exon	112051586	112051857	0.0428780786702298	+	.	gene_id "ENSRNOG00000083121"; transcript_id "ENSRNOG00000083121_tx_36"; exon_id "5_112051586_112051857_+"; exonnum "9"; txlen "985";
5	sraer114_ss	exon	112051586	112051857	0.0428780786702298	+	.	gene_id "ENSRNOG00000083121"; transcript_id "ENSRNOG00000083121_tx_38"; exon_id "5_112051586_112051857_+"; exonnum "12"; txlen "1374";
5	sraer114_ss	exon	112051586	112051857	0.0386388060589608	+	.	gene_id "ENSRNOG00000083121"; transcript_id "ENSRNOG00000083121_tx_41"; exon_id "5_112051586_112051857_+"; exonnum "7"; txlen "835";
5	sraer114_ss	exon	112051586	112051857	0.0386388060589608	+	.	gene_id "ENSRNOG00000083121"; transcript_id "ENSRNOG00000083121_tx_44"; exon_id "5_112051586_112051857_+"; exonnum "7"; txlen "832";
5	sraer114_ss	exon	112051586	112051857	0.0386388060589608	+	.	gene_id "ENSRNOG00000083121"; transcript_id "ENSRNOG00000083121_tx_47"; exon_id "5_112051586_112051857_+"; exonnum "8"; txlen "984";
5	sraer114_ss	exon	112051586	112051857	0.0386388060589608	+	.	gene_id "ENSRNOG00000083121"; transcript_id "ENSRNOG00000083121_tx_48"; exon_id "5_112051586_112051857_+"; exonnum "8"; txlen "981";
5	sraer114_ss	exon	112051586	112051857	0.0386388060589608	+	.	gene_id "ENSRNOG00000083121"; transcript_id "ENSRNOG00000083121_tx_49"; exon_id "5_112051586_112051857_+"; exonnum "6"; txlen "773";
5	sraer114_ss	exon	112051586	112051857	0.147628826642462	+	.	gene_id "ENSRNOG00000083121"; transcript_id "ENSRNOG00000083121_tx_5"; exon_id "5_112051586_112051857_+"; exonnum "9"; txlen "1034";
5	sraer114_ss	exon	112051586	112051857	0.0338089553015907	+	.	gene_id "ENSRNOG00000083121"; transcript_id "ENSRNOG00000083121_tx_52"; exon_id "5_112051586_112051857_+"; exonnum "6"; txlen "747";
5	sraer114_ss	exon	112051586	112051857	0.0338089553015907	+	.	gene_id "ENSRNOG00000083121"; transcript_id "ENSRNOG00000083121_tx_55"; exon_id "5_112051586_112051857_+"; exonnum "6"; txlen "744";
5	sraer114_ss	exon	112051586	112051857	0.0338089553015907	+	.	gene_id "ENSRNOG00000083121"; transcript_id "ENSRNOG00000083121_tx_57"; exon_id "5_112051586_112051857_+"; exonnum "7"; txlen "896";
5	sraer114_ss	exon	112051586	112051857	0.0338089553015907	+	.	gene_id "ENSRNOG00000083121"; transcript_id "ENSRNOG00000083121_tx_59"; exon_id "5_112051586_112051857_+"; exonnum "5"; txlen "685";
5	sraer114_ss	exon	112051586	112051857	0.115916418176883	+	.	gene_id "ENSRNOG00000083121"; transcript_id "ENSRNOG00000083121_tx_7"; exon_id "5_112051586_112051857_+"; exonnum "8"; txlen "882";
5	sraer114_ss	exon	112051586	112051857	0.0269234447464233	+	.	gene_id "ENSRNOG00000083121"; transcript_id "ENSRNOG00000083121_tx_80"; exon_id "5_112051586_112051857_+"; exonnum "11"; txlen "1355";
5	sraer114_ss	exon	112051586	112051857	0.0241492537868505	+	.	gene_id "ENSRNOG00000083121"; transcript_id "ENSRNOG00000083121_tx_85"; exon_id "5_112051586_112051857_+"; exonnum "7"; txlen "797";
5	sraer114_ss	exon	112052268	112052717	0.0757845111380805	+	.	gene_id "ENSRNOG00000083121"; transcript_id "ENSRNOG00000083121_tx_12"; exon_id "5_112052268_112052717_+"; exonnum "11"; txlen "1452";
5	sraer114_ss	exon	112052268	112052717	0.0724477613605516	+	.	gene_id "ENSRNOG00000083121"; transcript_id "ENSRNOG00000083121_tx_13"; exon_id "5_112052268_112052717_+"; exonnum "7"; txlen "1001";
5	sraer114_ss	exon	112052268	112052717	0.0724477613605516	+	.	gene_id "ENSRNOG00000083121"; transcript_id "ENSRNOG00000083121_tx_14"; exon_id "5_112052268_112052717_+"; exonnum "7"; txlen "998";
5	sraer114_ss	exon	112052268	112052717	0.0531283583310712	+	.	gene_id "ENSRNOG00000083121"; transcript_id "ENSRNOG00000083121_tx_19"; exon_id "5_112052268_112052717_+"; exonnum "5"; txlen "820";
5	sraer114_ss	exon	112052268	112052717	0.260451533363095	+	.	gene_id "ENSRNOG00000083121"; transcript_id "ENSRNOG00000083121_tx_2"; exon_id "5_112052268_112052717_+"; exonnum "8"; txlen "1063";
5	sraer114_ss	exon	112052268	112052717	0.0531283583310712	+	.	gene_id "ENSRNOG00000083121"; transcript_id "ENSRNOG00000083121_tx_21"; exon_id "5_112052268_112052717_+"; exonnum "6"; txlen "969";
5	sraer114_ss	exon	112052268	112052717	0.0531283583310712	+	.	gene_id "ENSRNOG00000083121"; transcript_id "ENSRNOG00000083121_tx_22"; exon_id "5_112052268_112052717_+"; exonnum "4"; txlen "758";
5	sraer114_ss	exon	112052268	112052717	0.0462019607376894	+	.	gene_id "ENSRNOG00000083121"; transcript_id "ENSRNOG00000083121_tx_23"; exon_id "5_112052268_112052717_+"; exonnum "12"; txlen "1601";
5	sraer114_ss	exon	112052268	112052717	0.0458695725309435	+	.	gene_id "ENSRNOG00000083121"; transcript_id "ENSRNOG00000083121_tx_25"; exon_id "5_112052268_112052717_+"; exonnum "10"; txlen "1231";
5	sraer114_ss	exon	112052268	112052717	0.0458695725309435	+	.	gene_id "ENSRNOG00000083121"; transcript_id "ENSRNOG00000083121_tx_26"; exon_id "5_112052268_112052717_+"; exonnum "13"; txlen "1620";
5	sraer114_ss	exon	112052268	112052717	0.0458695725309435	+	.	gene_id "ENSRNOG00000083121"; transcript_id "ENSRNOG00000083121_tx_29"; exon_id "5_112052268_112052717_+"; exonnum "14"; txlen "1769";
5	sraer114_ss	exon	112052268	112052717	0.0458695725309435	+	.	gene_id "ENSRNOG00000083121"; transcript_id "ENSRNOG00000083121_tx_30"; exon_id "5_112052268_112052717_+"; exonnum "11"; txlen "1380";
5	sraer114_ss	exon	112052268	112052717	0.0428780786702298	+	.	gene_id "ENSRNOG00000083121"; transcript_id "ENSRNOG00000083121_tx_34"; exon_id "5_112052268_112052717_+"; exonnum "9"; txlen "1163";
5	sraer114_ss	exon	112052268	112052717	0.0428780786702298	+	.	gene_id "ENSRNOG00000083121"; transcript_id "ENSRNOG00000083121_tx_35"; exon_id "5_112052268_112052717_+"; exonnum "12"; txlen "1552";
5	sraer114_ss	exon	112052268	112052717	0.0428780786702298	+	.	gene_id "ENSRNOG00000083121"; transcript_id "ENSRNOG00000083121_tx_37"; exon_id "5_112052268_112052717_+"; exonnum "10"; txlen "1312";
5	sraer114_ss	exon	112052268	112052717	0.0386388060589608	+	.	gene_id "ENSRNOG00000083121"; transcript_id "ENSRNOG00000083121_tx_39"; exon_id "5_112052268_112052717_+"; exonnum "7"; txlen "1013";
5	sraer114_ss	exon	112052268	112052717	0.147628826642462	+	.	gene_id "ENSRNOG00000083121"; transcript_id "ENSRNOG00000083121_tx_4"; exon_id "5_112052268_112052717_+"; exonnum "9"; txlen "1212";
5	sraer114_ss	exon	112052268	112052717	0.0386388060589608	+	.	gene_id "ENSRNOG00000083121"; transcript_id "ENSRNOG00000083121_tx_40"; exon_id "5_112052268_112052717_+"; exonnum "7"; txlen "1010";
5	sraer114_ss	exon	112052268	112052717	0.0386388060589608	+	.	gene_id "ENSRNOG00000083121"; transcript_id "ENSRNOG00000083121_tx_42"; exon_id "5_112052268_112052717_+"; exonnum "8"; txlen "1162";
5	sraer114_ss	exon	112052268	112052717	0.0386388060589608	+	.	gene_id "ENSRNOG00000083121"; transcript_id "ENSRNOG00000083121_tx_43"; exon_id "5_112052268_112052717_+"; exonnum "6"; txlen "951";
5	sraer114_ss	exon	112052268	112052717	0.0386388060589608	+	.	gene_id "ENSRNOG00000083121"; transcript_id "ENSRNOG00000083121_tx_45"; exon_id "5_112052268_112052717_+"; exonnum "8"; txlen "1159";
5	sraer114_ss	exon	112052268	112052717	0.0386388060589608	+	.	gene_id "ENSRNOG00000083121"; transcript_id "ENSRNOG00000083121_tx_46"; exon_id "5_112052268_112052717_+"; exonnum "6"; txlen "948";
5	sraer114_ss	exon	112052268	112052717	0.0338089553015907	+	.	gene_id "ENSRNOG00000083121"; transcript_id "ENSRNOG00000083121_tx_50"; exon_id "5_112052268_112052717_+"; exonnum "6"; txlen "925";
5	sraer114_ss	exon	112052268	112052717	0.0338089553015907	+	.	gene_id "ENSRNOG00000083121"; transcript_id "ENSRNOG00000083121_tx_51"; exon_id "5_112052268_112052717_+"; exonnum "6"; txlen "922";
5	sraer114_ss	exon	112052268	112052717	0.0338089553015907	+	.	gene_id "ENSRNOG00000083121"; transcript_id "ENSRNOG00000083121_tx_53"; exon_id "5_112052268_112052717_+"; exonnum "7"; txlen "1074";
5	sraer114_ss	exon	112052268	112052717	0.0338089553015907	+	.	gene_id "ENSRNOG00000083121"; transcript_id "ENSRNOG00000083121_tx_54"; exon_id "5_112052268_112052717_+"; exonnum "5"; txlen "863";
5	sraer114_ss	exon	112052268	112052717	0.0338089553015907	+	.	gene_id "ENSRNOG00000083121"; transcript_id "ENSRNOG00000083121_tx_56"; exon_id "5_112052268_112052717_+"; exonnum "7"; txlen "1071";
5	sraer114_ss	exon	112052268	112052717	0.0338089553015907	+	.	gene_id "ENSRNOG00000083121"; transcript_id "ENSRNOG00000083121_tx_58"; exon_id "5_112052268_112052717_+"; exonnum "5"; txlen "860";
5	sraer114_ss	exon	112052268	112052717	0.135235821206363	+	.	gene_id "ENSRNOG00000083121"; transcript_id "ENSRNOG00000083121_tx_6"; exon_id "5_112052268_112052717_+"; exonnum "8"; txlen "1060";
5	sraer114_ss	exon	112052268	112052717	0.0329064324678508	+	.	gene_id "ENSRNOG00000083121"; transcript_id "ENSRNOG00000083121_tx_60"; exon_id "5_112052268_112052717_+"; exonnum "4"; txlen "763";
5	sraer114_ss	exon	112052268	112052717	0.0269234447464233	+	.	gene_id "ENSRNOG00000083121"; transcript_id "ENSRNOG00000083121_tx_79"; exon_id "5_112052268_112052717_+"; exonnum "11"; txlen "1533";
5	sraer114_ss	exon	112052268	112052717	0.0241492537868505	+	.	gene_id "ENSRNOG00000083121"; transcript_id "ENSRNOG00000083121_tx_83"; exon_id "5_112052268_112052717_+"; exonnum "7"; txlen "975";
5	sraer114_ss	exon	112052268	112052717	0.0241492537868505	+	.	gene_id "ENSRNOG00000083121"; transcript_id "ENSRNOG00000083121_tx_84"; exon_id "5_112052268_112052717_+"; exonnum "7"; txlen "972";
5	sraer114_ss	exon	112052268	112052717	0.0241492537868505	+	.	gene_id "ENSRNOG00000083121"; transcript_id "ENSRNOG00000083121_tx_86"; exon_id "5_112052268_112052717_+"; exonnum "8"; txlen "1124";
5	sraer114_ss	exon	112052268	112052717	0.0241492537868505	+	.	gene_id "ENSRNOG00000083121"; transcript_id "ENSRNOG00000083121_tx_87"; exon_id "5_112052268_112052717_+"; exonnum "6"; txlen "913";
5	sraer114_ss	exon	112052268	112052717	0.101426865904772	+	.	gene_id "ENSRNOG00000083121"; transcript_id "ENSRNOG00000083121_tx_9"; exon_id "5_112052268_112052717_+"; exonnum "9"; txlen "1209";
5	sraer114_es	exon	112053556	112053685	0.331472952772628	+	.	gene_id "ENSRNOG00000083121"; transcript_id "ENSRNOG00000083121_tx_1"; exon_id "5_112053556_112053685_+"; exonnum "1"; txlen "508";
5	sraer114_mid	exon	112109025	112109123	0.331472952772628	+	.	gene_id "ENSRNOG00000083121"; transcript_id "ENSRNOG00000083121_tx_1"; exon_id "5_112109025_112109123_+"; exonnum "2"; txlen "508";
5	sraer114_mid	exon	112109025	112109123	0.0315768796408669	+	.	gene_id "ENSRNOG00000083121"; transcript_id "ENSRNOG00000083121_tx_65"; exon_id "5_112109025_112109123_+"; exonnum "11"; txlen "1324";
5	sraer114_mid	exon	112109025	112109123	0.0315768796408669	+	.	gene_id "ENSRNOG00000083121"; transcript_id "ENSRNOG00000083121_tx_66"; exon_id "5_112109025_112109123_+"; exonnum "8"; txlen "935";
5	sraer114_mid	exon	112109025	112109123	0.0309121032273749	+	.	gene_id "ENSRNOG00000083121"; transcript_id "ENSRNOG00000083121_tx_74"; exon_id "5_112109025_112109123_+"; exonnum "11"; txlen "1186";
5	sraer114_mid	exon	112109025	112109123	0.0309121032273749	+	.	gene_id "ENSRNOG00000083121"; transcript_id "ENSRNOG00000083121_tx_75"; exon_id "5_112109025_112109123_+"; exonnum "8"; txlen "797";
5	sraer114_mid	exon	112109025	112109123	0.00830970516864918	+	.	gene_id "ENSRNOG00000083121"; transcript_id "ENSRNOG00000083121_tx_88"; exon_id "5_112109025_112109123_+"; exonnum "17"; txlen "2467";
5	sraer114_mid	exon	112110536	112110814	0.331472952772628	+	.	gene_id "ENSRNOG00000083121"; transcript_id "ENSRNOG00000083121_tx_1"; exon_id "5_112110536_112110814_+"; exonnum "3"; txlen "508";
5	sraer114_mid	exon	112110536	112110814	0.00830970516864918	+	.	gene_id "ENSRNOG00000083121"; transcript_id "ENSRNOG00000083121_tx_88"; exon_id "5_112110536_112110814_+"; exonnum "18"; txlen "2467";
5	sraer114_mid	exon	112127718	112127767	0.0315768796408669	+	.	gene_id "ENSRNOG00000083121"; transcript_id "ENSRNOG00000083121_tx_61"; exon_id "5_112127718_112127767_+"; exonnum "9"; txlen "936";
5	sraer114_mid	exon	112127718	112127767	0.0315768796408669	+	.	gene_id "ENSRNOG00000083121"; transcript_id "ENSRNOG00000083121_tx_62"; exon_id "5_112127718_112127767_+"; exonnum "11"; txlen "1225";
5	sraer114_mid	exon	112127718	112127767	0.0315768796408669	+	.	gene_id "ENSRNOG00000083121"; transcript_id "ENSRNOG00000083121_tx_63"; exon_id "5_112127718_112127767_+"; exonnum "8"; txlen "836";
5	sraer114_mid	exon	112127718	112127767	0.0315768796408669	+	.	gene_id "ENSRNOG00000083121"; transcript_id "ENSRNOG00000083121_tx_64"; exon_id "5_112127718_112127767_+"; exonnum "10"; txlen "1004";
5	sraer114_mid	exon	112127718	112127767	0.0315768796408669	+	.	gene_id "ENSRNOG00000083121"; transcript_id "ENSRNOG00000083121_tx_65"; exon_id "5_112127718_112127767_+"; exonnum "12"; txlen "1324";
5	sraer114_mid	exon	112127718	112127767	0.0315768796408669	+	.	gene_id "ENSRNOG00000083121"; transcript_id "ENSRNOG00000083121_tx_66"; exon_id "5_112127718_112127767_+"; exonnum "9"; txlen "935";
5	sraer114_mid	exon	112127718	112127767	0.0315768796408669	+	.	gene_id "ENSRNOG00000083121"; transcript_id "ENSRNOG00000083121_tx_67"; exon_id "5_112127718_112127767_+"; exonnum "12"; txlen "1374";
5	sraer114_mid	exon	112127718	112127767	0.0315768796408669	+	.	gene_id "ENSRNOG00000083121"; transcript_id "ENSRNOG00000083121_tx_68"; exon_id "5_112127718_112127767_+"; exonnum "9"; txlen "985";
5	sraer114_mid	exon	112127718	112127767	0.0315768796408669	+	.	gene_id "ENSRNOG00000083121"; transcript_id "ENSRNOG00000083121_tx_69"; exon_id "5_112127718_112127767_+"; exonnum "4"; txlen "536";
5	sraer114_mid	exon	112127718	112127767	0.0309121032273749	+	.	gene_id "ENSRNOG00000083121"; transcript_id "ENSRNOG00000083121_tx_70"; exon_id "5_112127718_112127767_+"; exonnum "8"; txlen "698";
5	sraer114_mid	exon	112127718	112127767	0.0309121032273749	+	.	gene_id "ENSRNOG00000083121"; transcript_id "ENSRNOG00000083121_tx_71"; exon_id "5_112127718_112127767_+"; exonnum "9"; txlen "798";
5	sraer114_mid	exon	112127718	112127767	0.0309121032273749	+	.	gene_id "ENSRNOG00000083121"; transcript_id "ENSRNOG00000083121_tx_72"; exon_id "5_112127718_112127767_+"; exonnum "11"; txlen "1087";
5	sraer114_mid	exon	112127718	112127767	0.0309121032273749	+	.	gene_id "ENSRNOG00000083121"; transcript_id "ENSRNOG00000083121_tx_73"; exon_id "5_112127718_112127767_+"; exonnum "10"; txlen "866";
5	sraer114_mid	exon	112127718	112127767	0.0309121032273749	+	.	gene_id "ENSRNOG00000083121"; transcript_id "ENSRNOG00000083121_tx_74"; exon_id "5_112127718_112127767_+"; exonnum "12"; txlen "1186";
5	sraer114_mid	exon	112127718	112127767	0.0309121032273749	+	.	gene_id "ENSRNOG00000083121"; transcript_id "ENSRNOG00000083121_tx_75"; exon_id "5_112127718_112127767_+"; exonnum "9"; txlen "797";
5	sraer114_mid	exon	112127718	112127767	0.0309121032273749	+	.	gene_id "ENSRNOG00000083121"; transcript_id "ENSRNOG00000083121_tx_76"; exon_id "5_112127718_112127767_+"; exonnum "12"; txlen "1236";
5	sraer114_mid	exon	112127718	112127767	0.0309121032273749	+	.	gene_id "ENSRNOG00000083121"; transcript_id "ENSRNOG00000083121_tx_77"; exon_id "5_112127718_112127767_+"; exonnum "9"; txlen "847";
5	sraer114_mid	exon	112127718	112127767	0.0269234447464233	+	.	gene_id "ENSRNOG00000083121"; transcript_id "ENSRNOG00000083121_tx_81"; exon_id "5_112127718_112127767_+"; exonnum "11"; txlen "1168";
5	sraer114_mid	exon	112127718	112127767	0.0269234447464233	+	.	gene_id "ENSRNOG00000083121"; transcript_id "ENSRNOG00000083121_tx_82"; exon_id "5_112127718_112127767_+"; exonnum "11"; txlen "1306";
5	sraer114_mid	exon	112127718	112127767	0.00830970516864918	+	.	gene_id "ENSRNOG00000083121"; transcript_id "ENSRNOG00000083121_tx_88"; exon_id "5_112127718_112127767_+"; exonnum "19"; txlen "2467";
5	sraer114_mid	exon	112173602	112173737	0.00830970516864918	+	.	gene_id "ENSRNOG00000083121"; transcript_id "ENSRNOG00000083121_tx_88"; exon_id "5_112173602_112173737_+"; exonnum "20"; txlen "2467";
5	sraer114_mid	exon	112175731	112175868	0.0315768796408669	+	.	gene_id "ENSRNOG00000083121"; transcript_id "ENSRNOG00000083121_tx_61"; exon_id "5_112175731_112175868_+"; exonnum "10"; txlen "936";
5	sraer114_mid	exon	112175731	112175868	0.0315768796408669	+	.	gene_id "ENSRNOG00000083121"; transcript_id "ENSRNOG00000083121_tx_62"; exon_id "5_112175731_112175868_+"; exonnum "12"; txlen "1225";
5	sraer114_mid	exon	112175731	112175868	0.0315768796408669	+	.	gene_id "ENSRNOG00000083121"; transcript_id "ENSRNOG00000083121_tx_63"; exon_id "5_112175731_112175868_+"; exonnum "9"; txlen "836";
5	sraer114_mid	exon	112175731	112175868	0.0315768796408669	+	.	gene_id "ENSRNOG00000083121"; transcript_id "ENSRNOG00000083121_tx_64"; exon_id "5_112175731_112175868_+"; exonnum "11"; txlen "1004";
5	sraer114_mid	exon	112175731	112175868	0.0315768796408669	+	.	gene_id "ENSRNOG00000083121"; transcript_id "ENSRNOG00000083121_tx_65"; exon_id "5_112175731_112175868_+"; exonnum "13"; txlen "1324";
5	sraer114_mid	exon	112175731	112175868	0.0315768796408669	+	.	gene_id "ENSRNOG00000083121"; transcript_id "ENSRNOG00000083121_tx_66"; exon_id "5_112175731_112175868_+"; exonnum "10"; txlen "935";
5	sraer114_mid	exon	112175731	112175868	0.0315768796408669	+	.	gene_id "ENSRNOG00000083121"; transcript_id "ENSRNOG00000083121_tx_67"; exon_id "5_112175731_112175868_+"; exonnum "13"; txlen "1374";
5	sraer114_mid	exon	112175731	112175868	0.0315768796408669	+	.	gene_id "ENSRNOG00000083121"; transcript_id "ENSRNOG00000083121_tx_68"; exon_id "5_112175731_112175868_+"; exonnum "10"; txlen "985";
5	sraer114_mid	exon	112175731	112175868	0.0315768796408669	+	.	gene_id "ENSRNOG00000083121"; transcript_id "ENSRNOG00000083121_tx_69"; exon_id "5_112175731_112175868_+"; exonnum "5"; txlen "536";
5	sraer114_mid	exon	112175731	112175868	0.0269234447464233	+	.	gene_id "ENSRNOG00000083121"; transcript_id "ENSRNOG00000083121_tx_82"; exon_id "5_112175731_112175868_+"; exonnum "12"; txlen "1306";
5	sraer114_mid	exon	112175731	112175868	0.00830970516864918	+	.	gene_id "ENSRNOG00000083121"; transcript_id "ENSRNOG00000083121_tx_88"; exon_id "5_112175731_112175868_+"; exonnum "21"; txlen "2467";
5	sraer114_mid	exon	112184328	112184504	0.00830970516864918	+	.	gene_id "ENSRNOG00000083121"; transcript_id "ENSRNOG00000083121_tx_88"; exon_id "5_112184328_112184504_+"; exonnum "22"; txlen "2467";
5	sraer114_ss	exon	112185299	112185333	0.0315768796408669	+	.	gene_id "ENSRNOG00000083121"; transcript_id "ENSRNOG00000083121_tx_61"; exon_id "5_112185299_112185333_+"; exonnum "11"; txlen "936";
5	sraer114_ss	exon	112185299	112185333	0.0315768796408669	+	.	gene_id "ENSRNOG00000083121"; transcript_id "ENSRNOG00000083121_tx_62"; exon_id "5_112185299_112185333_+"; exonnum "13"; txlen "1225";
5	sraer114_ss	exon	112185299	112185333	0.0315768796408669	+	.	gene_id "ENSRNOG00000083121"; transcript_id "ENSRNOG00000083121_tx_63"; exon_id "5_112185299_112185333_+"; exonnum "10"; txlen "836";
5	sraer114_ss	exon	112185299	112185333	0.0315768796408669	+	.	gene_id "ENSRNOG00000083121"; transcript_id "ENSRNOG00000083121_tx_64"; exon_id "5_112185299_112185333_+"; exonnum "12"; txlen "1004";
5	sraer114_ss	exon	112185299	112185333	0.0315768796408669	+	.	gene_id "ENSRNOG00000083121"; transcript_id "ENSRNOG00000083121_tx_65"; exon_id "5_112185299_112185333_+"; exonnum "14"; txlen "1324";
5	sraer114_ss	exon	112185299	112185333	0.0315768796408669	+	.	gene_id "ENSRNOG00000083121"; transcript_id "ENSRNOG00000083121_tx_66"; exon_id "5_112185299_112185333_+"; exonnum "11"; txlen "935";
5	sraer114_ss	exon	112185299	112185333	0.0315768796408669	+	.	gene_id "ENSRNOG00000083121"; transcript_id "ENSRNOG00000083121_tx_67"; exon_id "5_112185299_112185333_+"; exonnum "14"; txlen "1374";
5	sraer114_ss	exon	112185299	112185333	0.0315768796408669	+	.	gene_id "ENSRNOG00000083121"; transcript_id "ENSRNOG00000083121_tx_68"; exon_id "5_112185299_112185333_+"; exonnum "11"; txlen "985";
5	sraer114_ss	exon	112185299	112185333	0.0315768796408669	+	.	gene_id "ENSRNOG00000083121"; transcript_id "ENSRNOG00000083121_tx_69"; exon_id "5_112185299_112185333_+"; exonnum "6"; txlen "536";
5	sraer114_ss	exon	112185299	112185333	0.0309121032273749	+	.	gene_id "ENSRNOG00000083121"; transcript_id "ENSRNOG00000083121_tx_70"; exon_id "5_112185299_112185333_+"; exonnum "9"; txlen "698";
5	sraer114_ss	exon	112185299	112185333	0.0309121032273749	+	.	gene_id "ENSRNOG00000083121"; transcript_id "ENSRNOG00000083121_tx_71"; exon_id "5_112185299_112185333_+"; exonnum "10"; txlen "798";
5	sraer114_ss	exon	112185299	112185333	0.0309121032273749	+	.	gene_id "ENSRNOG00000083121"; transcript_id "ENSRNOG00000083121_tx_72"; exon_id "5_112185299_112185333_+"; exonnum "12"; txlen "1087";
5	sraer114_ss	exon	112185299	112185333	0.0309121032273749	+	.	gene_id "ENSRNOG00000083121"; transcript_id "ENSRNOG00000083121_tx_73"; exon_id "5_112185299_112185333_+"; exonnum "11"; txlen "866";
5	sraer114_ss	exon	112185299	112185333	0.0309121032273749	+	.	gene_id "ENSRNOG00000083121"; transcript_id "ENSRNOG00000083121_tx_74"; exon_id "5_112185299_112185333_+"; exonnum "13"; txlen "1186";
5	sraer114_ss	exon	112185299	112185333	0.0309121032273749	+	.	gene_id "ENSRNOG00000083121"; transcript_id "ENSRNOG00000083121_tx_75"; exon_id "5_112185299_112185333_+"; exonnum "10"; txlen "797";
5	sraer114_ss	exon	112185299	112185333	0.0309121032273749	+	.	gene_id "ENSRNOG00000083121"; transcript_id "ENSRNOG00000083121_tx_76"; exon_id "5_112185299_112185333_+"; exonnum "13"; txlen "1236";
5	sraer114_ss	exon	112185299	112185333	0.0309121032273749	+	.	gene_id "ENSRNOG00000083121"; transcript_id "ENSRNOG00000083121_tx_77"; exon_id "5_112185299_112185333_+"; exonnum "10"; txlen "847";
5	sraer114_ss	exon	112185299	112185333	0.0269234447464233	+	.	gene_id "ENSRNOG00000083121"; transcript_id "ENSRNOG00000083121_tx_81"; exon_id "5_112185299_112185333_+"; exonnum "12"; txlen "1168";
5	sraer114_ss	exon	112185299	112185333	0.0269234447464233	+	.	gene_id "ENSRNOG00000083121"; transcript_id "ENSRNOG00000083121_tx_82"; exon_id "5_112185299_112185333_+"; exonnum "13"; txlen "1306";
5	sraer114_ss	exon	112185299	112185333	0.00830970516864918	+	.	gene_id "ENSRNOG00000083121"; transcript_id "ENSRNOG00000083121_tx_88"; exon_id "5_112185299_112185333_+"; exonnum "23"; txlen "2467";
5	ensembl	exon	112185437	112185522	0	+	.	gene_id "ENSRNOG00000074891"; gene_version "1"; transcript_id "ENSRNOT00000162129"; transcript_version "1"; exon_number "1"; gene_source "ensembl"; gene_biotype "lncRNA"; transcript_source "ensembl"; transcript_biotype "lncRNA"; exon_id "ENSRNOE00000674157"; exon_version "1"; tag "Ensembl_canonical";
5	ENSEMBL114_rn	exon	112185437	112185522	0.0462019607376894	+	.	gene_id "ENSRNOG00000074891"; transcript_id "ENSRNOG00000074891_tx_1"; exon_id "5_112185437_112185522_+"; exonnum "1"; txlen "540";
5	ensembl	gene	112185437	112193540	0	+	.	gene_id "ENSRNOG00000074891"; gene_version "1"; gene_source "ensembl"; gene_biotype "lncRNA";
5	ensembl	transcript	112185437	112193540	0	+	.	gene_id "ENSRNOG00000074891"; gene_version "1"; transcript_id "ENSRNOT00000162129"; transcript_version "1"; gene_source "ensembl"; gene_biotype "lncRNA"; transcript_source "ensembl"; transcript_biotype "lncRNA"; tag "Ensembl_canonical";
5	sraer114_mid	exon	112191114	112191244	0.0462019607376894	+	.	gene_id "ENSRNOG00000074891"; transcript_id "ENSRNOG00000074891_tx_1"; exon_id "5_112191114_112191244_+"; exonnum "2"; txlen "540";
5	ensembl	exon	112191114	112191274	0	+	.	gene_id "ENSRNOG00000074891"; gene_version "1"; transcript_id "ENSRNOT00000162129"; transcript_version "1"; exon_number "2"; gene_source "ensembl"; gene_biotype "lncRNA"; transcript_source "ensembl"; transcript_biotype "lncRNA"; exon_id "ENSRNOE00000776422"; exon_version "1"; tag "Ensembl_canonical";
5	ensembl	exon	112193218	112193540	0	+	.	gene_id "ENSRNOG00000074891"; gene_version "1"; transcript_id "ENSRNOT00000162129"; transcript_version "1"; exon_number "3"; gene_source "ensembl"; gene_biotype "lncRNA"; transcript_source "ensembl"; transcript_biotype "lncRNA"; exon_id "ENSRNOE00000756232"; exon_version "1"; tag "Ensembl_canonical";
5	ENSEMBL114_rn	exon	112193218	112193540	0.0462019607376894	+	.	gene_id "ENSRNOG00000074891"; transcript_id "ENSRNOG00000074891_tx_1"; exon_id "5_112193218_112193540_+"; exonnum "3"; txlen "540";
5	sraer114_es	exon	113206792	113206846	21.0758371616268	+	.	gene_id "ENSRNOG00000078924"; transcript_id "ENSRNOG00000078924_tx_1"; exon_id "5_113206792_113206846_+"; exonnum "1"; txlen "683";
5	sraer114_es	exon	113206792	113206846	5.13519200268968	+	.	gene_id "ENSRNOG00000078924"; transcript_id "ENSRNOG00000078924_tx_2"; exon_id "5_113206792_113206846_+"; exonnum "1"; txlen "800";
5	sraer114_es	exon	113206792	113206846	2.20701122782442	+	.	gene_id "ENSRNOG00000078924"; transcript_id "ENSRNOG00000078924_tx_4"; exon_id "5_113206792_113206846_+"; exonnum "1"; txlen "1413";
5	sraer114_es	exon	113206792	113206846	1.43112839002431	+	.	gene_id "ENSRNOG00000078924"; transcript_id "ENSRNOG00000078924_tx_5"; exon_id "5_113206792_113206846_+"; exonnum "1"; txlen "802";
5	sraer114_es	exon	113206792	113206846	0.023681725154189	+	.	gene_id "ENSRNOG00000078924"; transcript_id "ENSRNOG00000078924_tx_7"; exon_id "5_113206792_113206846_+"; exonnum "1"; txlen "1752";
5	sraer114_mid	exon	113207918	113207961	21.0758371616268	+	.	gene_id "ENSRNOG00000078924"; transcript_id "ENSRNOG00000078924_tx_1"; exon_id "5_113207918_113207961_+"; exonnum "2"; txlen "683";
5	sraer114_mid	exon	113207918	113207961	5.13519200268968	+	.	gene_id "ENSRNOG00000078924"; transcript_id "ENSRNOG00000078924_tx_2"; exon_id "5_113207918_113207961_+"; exonnum "2"; txlen "800";
5	sraer114_mid	exon	113207918	113207961	2.20701122782442	+	.	gene_id "ENSRNOG00000078924"; transcript_id "ENSRNOG00000078924_tx_4"; exon_id "5_113207918_113207961_+"; exonnum "2"; txlen "1413";
5	sraer114_mid	exon	113207918	113207961	1.43112839002431	+	.	gene_id "ENSRNOG00000078924"; transcript_id "ENSRNOG00000078924_tx_5"; exon_id "5_113207918_113207961_+"; exonnum "2"; txlen "802";
5	sraer114_mid	exon	113207918	113207961	0.023681725154189	+	.	gene_id "ENSRNOG00000078924"; transcript_id "ENSRNOG00000078924_tx_7"; exon_id "5_113207918_113207961_+"; exonnum "2"; txlen "1752";
5	sraer114_ss	exon	113225134	113225836	1.43112839002431	+	.	gene_id "ENSRNOG00000078924"; transcript_id "ENSRNOG00000078924_tx_5"; exon_id "5_113225134_113225836_+"; exonnum "3"; txlen "802";
5	ensembl	exon	113231066	113231253	0	+	.	gene_id "ENSRNOG00000078924"; gene_version "1"; transcript_id "ENSRNOT00000164523"; transcript_version "1"; exon_number "1"; gene_source "ensembl"; gene_biotype "lncRNA"; transcript_source "ensembl"; transcript_biotype "lncRNA"; exon_id "ENSRNOE00000754571"; exon_version "1"; tag "Ensembl_canonical";
5	ensembl	gene	113231066	113348222	0	+	.	gene_id "ENSRNOG00000078924"; gene_version "1"; gene_source "ensembl"; gene_biotype "lncRNA";
5	ensembl	transcript	113231066	113348222	0	+	.	gene_id "ENSRNOG00000078924"; gene_version "1"; transcript_id "ENSRNOT00000164523"; transcript_version "1"; gene_source "ensembl"; gene_biotype "lncRNA"; transcript_source "ensembl"; transcript_biotype "lncRNA"; tag "Ensembl_canonical";
5	sraer114_mid	exon	113259686	113259802	5.13519200268968	+	.	gene_id "ENSRNOG00000078924"; transcript_id "ENSRNOG00000078924_tx_2"; exon_id "5_113259686_113259802_+"; exonnum "3"; txlen "800";
5	sraer114_mid	exon	113259686	113259802	0.023681725154189	+	.	gene_id "ENSRNOG00000078924"; transcript_id "ENSRNOG00000078924_tx_7"; exon_id "5_113259686_113259802_+"; exonnum "3"; txlen "1752";
5	sraer114_ss	exon	113265686	113266269	21.0758371616268	+	.	gene_id "ENSRNOG00000078924"; transcript_id "ENSRNOG00000078924_tx_1"; exon_id "5_113265686_113266269_+"; exonnum "3"; txlen "683";
5	sraer114_ss	exon	113265686	113266269	5.13519200268968	+	.	gene_id "ENSRNOG00000078924"; transcript_id "ENSRNOG00000078924_tx_2"; exon_id "5_113265686_113266269_+"; exonnum "4"; txlen "800";
5	ensembl	exon	113330106	113330287	0	+	.	gene_id "ENSRNOG00000078924"; gene_version "1"; transcript_id "ENSRNOT00000143791"; transcript_version "1"; exon_number "1"; gene_source "ensembl"; gene_biotype "lncRNA"; transcript_source "ensembl"; transcript_biotype "lncRNA"; exon_id "ENSRNOE00000701179"; exon_version "1";
5	ensembl	transcript	113330106	113347365	0	+	.	gene_id "ENSRNOG00000078924"; gene_version "1"; transcript_id "ENSRNOT00000143791"; transcript_version "1"; gene_source "ensembl"; gene_biotype "lncRNA"; transcript_source "ensembl"; transcript_biotype "lncRNA";
5	ensembl	exon	113332465	113332622	0	+	.	gene_id "ENSRNOG00000078924"; gene_version "1"; transcript_id "ENSRNOT00000164523"; transcript_version "1"; exon_number "2"; gene_source "ensembl"; gene_biotype "lncRNA"; transcript_source "ensembl"; transcript_biotype "lncRNA"; exon_id "ENSRNOE00000762894"; exon_version "1"; tag "Ensembl_canonical";
5	ensembl	exon	113332465	113332622	0	+	.	gene_id "ENSRNOG00000078924"; gene_version "1"; transcript_id "ENSRNOT00000143791"; transcript_version "1"; exon_number "2"; gene_source "ensembl"; gene_biotype "lncRNA"; transcript_source "ensembl"; transcript_biotype "lncRNA"; exon_id "ENSRNOE00000762894"; exon_version "1";
5	ENSEMBL114_rn	exon	113332465	113332622	0.023681725154189	+	.	gene_id "ENSRNOG00000078924"; transcript_id "ENSRNOG00000078924_tx_7"; exon_id "5_113332465_113332622_+"; exonnum "4"; txlen "1752";
5	ensembl	exon	113343645	113343708	0	+	.	gene_id "ENSRNOG00000078924"; gene_version "1"; transcript_id "ENSRNOT00000164523"; transcript_version "1"; exon_number "3"; gene_source "ensembl"; gene_biotype "lncRNA"; transcript_source "ensembl"; transcript_biotype "lncRNA"; exon_id "ENSRNOE00000749576"; exon_version "1"; tag "Ensembl_canonical";
5	ensembl	exon	113343645	113343708	0	+	.	gene_id "ENSRNOG00000078924"; gene_version "1"; transcript_id "ENSRNOT00000143791"; transcript_version "1"; exon_number "3"; gene_source "ensembl"; gene_biotype "lncRNA"; transcript_source "ensembl"; transcript_biotype "lncRNA"; exon_id "ENSRNOE00000749576"; exon_version "1";
5	ENSEMBL114_rn	exon	113343645	113343708	0.023681725154189	+	.	gene_id "ENSRNOG00000078924"; transcript_id "ENSRNOG00000078924_tx_7"; exon_id "5_113343645_113343708_+"; exonnum "5"; txlen "1752";
5	ensembl	exon	113344483	113344630	0	+	.	gene_id "ENSRNOG00000078924"; gene_version "1"; transcript_id "ENSRNOT00000164523"; transcript_version "1"; exon_number "4"; gene_source "ensembl"; gene_biotype "lncRNA"; transcript_source "ensembl"; transcript_biotype "lncRNA"; exon_id "ENSRNOE00000721393"; exon_version "1"; tag "Ensembl_canonical";
5	ensembl	exon	113344483	113344630	0	+	.	gene_id "ENSRNOG00000078924"; gene_version "1"; transcript_id "ENSRNOT00000143791"; transcript_version "1"; exon_number "4"; gene_source "ensembl"; gene_biotype "lncRNA"; transcript_source "ensembl"; transcript_biotype "lncRNA"; exon_id "ENSRNOE00000721393"; exon_version "1";
5	ENSEMBL114_rn	exon	113344483	113344630	2.20701122782442	+	.	gene_id "ENSRNOG00000078924"; transcript_id "ENSRNOG00000078924_tx_4"; exon_id "5_113344483_113344630_+"; exonnum "3"; txlen "1413";
5	ENSEMBL114_rn	exon	113344483	113344630	0.023681725154189	+	.	gene_id "ENSRNOG00000078924"; transcript_id "ENSRNOG00000078924_tx_7"; exon_id "5_113344483_113344630_+"; exonnum "6"; txlen "1752";
5	ensembl	exon	113346200	113347365	0	+	.	gene_id "ENSRNOG00000078924"; gene_version "1"; transcript_id "ENSRNOT00000143791"; transcript_version "1"; exon_number "5"; gene_source "ensembl"; gene_biotype "lncRNA"; transcript_source "ensembl"; transcript_biotype "lncRNA"; exon_id "ENSRNOE00000676452"; exon_version "1";
5	ENSEMBL114_rn	exon	113346200	113347365	2.20701122782442	+	.	gene_id "ENSRNOG00000078924"; transcript_id "ENSRNOG00000078924_tx_4"; exon_id "5_113346200_113347365_+"; exonnum "4"; txlen "1413";
5	ENSEMBL114_rn	exon	113346200	113347365	0.023681725154189	+	.	gene_id "ENSRNOG00000078924"; transcript_id "ENSRNOG00000078924_tx_7"; exon_id "5_113346200_113347365_+"; exonnum "7"; txlen "1752";
5	ensembl	exon	113346200	113348222	0	+	.	gene_id "ENSRNOG00000078924"; gene_version "1"; transcript_id "ENSRNOT00000164523"; transcript_version "1"; exon_number "5"; gene_source "ensembl"; gene_biotype "lncRNA"; transcript_source "ensembl"; transcript_biotype "lncRNA"; exon_id "ENSRNOE00000732910"; exon_version "1"; tag "Ensembl_canonical";
5	sraer114_es	exon	113386785	113386934	0.233765835036919	+	.	gene_id "sraer114_gene_27684"; transcript_id "sraer114_gene_27684_tx_1"; exon_id "5_113386785_113386934_+"; exonnum "1"; txlen "570";
5	sraer114_es	exon	113386785	113386934	0.00565059951468144	+	.	gene_id "sraer114_gene_27684"; transcript_id "sraer114_gene_27684_tx_10"; exon_id "5_113386785_113386934_+"; exonnum "1"; txlen "799";
5	sraer114_es	exon	113386785	113386934	0.00565059951468144	+	.	gene_id "sraer114_gene_27684"; transcript_id "sraer114_gene_27684_tx_11"; exon_id "5_113386785_113386934_+"; exonnum "1"; txlen "638";
5	sraer114_es	exon	113386785	113386934	0.00565059951468144	+	.	gene_id "sraer114_gene_27684"; transcript_id "sraer114_gene_27684_tx_12"; exon_id "5_113386785_113386934_+"; exonnum "1"; txlen "824";
5	sraer114_es	exon	113386785	113386934	0.00531821130793547	+	.	gene_id "sraer114_gene_27684"; transcript_id "sraer114_gene_27684_tx_13"; exon_id "5_113386785_113386934_+"; exonnum "1"; txlen "932";
5	sraer114_es	exon	113386785	113386934	0.00531821130793547	+	.	gene_id "sraer114_gene_27684"; transcript_id "sraer114_gene_27684_tx_14"; exon_id "5_113386785_113386934_+"; exonnum "1"; txlen "827";
5	sraer114_es	exon	113386785	113386934	0.00531821130793547	+	.	gene_id "sraer114_gene_27684"; transcript_id "sraer114_gene_27684_tx_15"; exon_id "5_113386785_113386934_+"; exonnum "1"; txlen "983";
5	sraer114_es	exon	113386785	113386934	0.00531821130793547	+	.	gene_id "sraer114_gene_27684"; transcript_id "sraer114_gene_27684_tx_16"; exon_id "5_113386785_113386934_+"; exonnum "1"; txlen "985";
5	sraer114_es	exon	113386785	113386934	0.00365627027420564	+	.	gene_id "sraer114_gene_27684"; transcript_id "sraer114_gene_27684_tx_17"; exon_id "5_113386785_113386934_+"; exonnum "1"; txlen "988";
5	sraer114_es	exon	113386785	113386934	0.124517624514063	+	.	gene_id "sraer114_gene_27684"; transcript_id "sraer114_gene_27684_tx_2"; exon_id "5_113386785_113386934_+"; exonnum "1"; txlen "746";
5	sraer114_es	exon	113386785	113386934	0.100544786590139	+	.	gene_id "sraer114_gene_27684"; transcript_id "sraer114_gene_27684_tx_3"; exon_id "5_113386785_113386934_+"; exonnum "1"; txlen "585";
5	sraer114_es	exon	113386785	113386934	0.0156222457170605	+	.	gene_id "sraer114_gene_27684"; transcript_id "sraer114_gene_27684_tx_5"; exon_id "5_113386785_113386934_+"; exonnum "1"; txlen "698";
5	sraer114_es	exon	113386785	113386934	0.00764492875515724	+	.	gene_id "sraer114_gene_27684"; transcript_id "sraer114_gene_27684_tx_6"; exon_id "5_113386785_113386934_+"; exonnum "1"; txlen "641";
5	sraer114_es	exon	113386785	113386934	0.00731254054841128	+	.	gene_id "sraer114_gene_27684"; transcript_id "sraer114_gene_27684_tx_7"; exon_id "5_113386785_113386934_+"; exonnum "1"; txlen "662";
5	sraer114_es	exon	113386785	113386934	0.00698015234166531	+	.	gene_id "sraer114_gene_27684"; transcript_id "sraer114_gene_27684_tx_8"; exon_id "5_113386785_113386934_+"; exonnum "1"; txlen "797";
5	sraer114_es	exon	113386785	113386934	0.00598298772142741	+	.	gene_id "sraer114_gene_27684"; transcript_id "sraer114_gene_27684_tx_9"; exon_id "5_113386785_113386934_+"; exonnum "1"; txlen "771";
5	sraer114_mid	exon	113388432	113388604	0.233765835036919	+	.	gene_id "sraer114_gene_27684"; transcript_id "sraer114_gene_27684_tx_1"; exon_id "5_113388432_113388604_+"; exonnum "2"; txlen "570";
5	sraer114_mid	exon	113388432	113388604	0.00565059951468144	+	.	gene_id "sraer114_gene_27684"; transcript_id "sraer114_gene_27684_tx_10"; exon_id "5_113388432_113388604_+"; exonnum "2"; txlen "799";
5	sraer114_mid	exon	113388432	113388604	0.00565059951468144	+	.	gene_id "sraer114_gene_27684"; transcript_id "sraer114_gene_27684_tx_11"; exon_id "5_113388432_113388604_+"; exonnum "2"; txlen "638";
5	sraer114_mid	exon	113388432	113388604	0.00565059951468144	+	.	gene_id "sraer114_gene_27684"; transcript_id "sraer114_gene_27684_tx_12"; exon_id "5_113388432_113388604_+"; exonnum "2"; txlen "824";
5	sraer114_mid	exon	113388432	113388604	0.00531821130793547	+	.	gene_id "sraer114_gene_27684"; transcript_id "sraer114_gene_27684_tx_13"; exon_id "5_113388432_113388604_+"; exonnum "2"; txlen "932";
5	sraer114_mid	exon	113388432	113388604	0.00531821130793547	+	.	gene_id "sraer114_gene_27684"; transcript_id "sraer114_gene_27684_tx_14"; exon_id "5_113388432_113388604_+"; exonnum "2"; txlen "827";
5	sraer114_mid	exon	113388432	113388604	0.00531821130793547	+	.	gene_id "sraer114_gene_27684"; transcript_id "sraer114_gene_27684_tx_15"; exon_id "5_113388432_113388604_+"; exonnum "2"; txlen "983";
5	sraer114_mid	exon	113388432	113388604	0.00531821130793547	+	.	gene_id "sraer114_gene_27684"; transcript_id "sraer114_gene_27684_tx_16"; exon_id "5_113388432_113388604_+"; exonnum "2"; txlen "985";
5	sraer114_mid	exon	113388432	113388604	0.00365627027420564	+	.	gene_id "sraer114_gene_27684"; transcript_id "sraer114_gene_27684_tx_17"; exon_id "5_113388432_113388604_+"; exonnum "2"; txlen "988";
5	sraer114_mid	exon	113388432	113388604	0.124517624514063	+	.	gene_id "sraer114_gene_27684"; transcript_id "sraer114_gene_27684_tx_2"; exon_id "5_113388432_113388604_+"; exonnum "2"; txlen "746";
5	sraer114_mid	exon	113388432	113388604	0.100544786590139	+	.	gene_id "sraer114_gene_27684"; transcript_id "sraer114_gene_27684_tx_3"; exon_id "5_113388432_113388604_+"; exonnum "2"; txlen "585";
5	sraer114_mid	exon	113388432	113388604	0.0156222457170605	+	.	gene_id "sraer114_gene_27684"; transcript_id "sraer114_gene_27684_tx_5"; exon_id "5_113388432_113388604_+"; exonnum "2"; txlen "698";
5	sraer114_mid	exon	113388432	113388604	0.00764492875515724	+	.	gene_id "sraer114_gene_27684"; transcript_id "sraer114_gene_27684_tx_6"; exon_id "5_113388432_113388604_+"; exonnum "2"; txlen "641";
5	sraer114_mid	exon	113388432	113388604	0.00731254054841128	+	.	gene_id "sraer114_gene_27684"; transcript_id "sraer114_gene_27684_tx_7"; exon_id "5_113388432_113388604_+"; exonnum "2"; txlen "662";
5	sraer114_mid	exon	113388432	113388604	0.00698015234166531	+	.	gene_id "sraer114_gene_27684"; transcript_id "sraer114_gene_27684_tx_8"; exon_id "5_113388432_113388604_+"; exonnum "2"; txlen "797";
5	sraer114_mid	exon	113388432	113388604	0.00598298772142741	+	.	gene_id "sraer114_gene_27684"; transcript_id "sraer114_gene_27684_tx_9"; exon_id "5_113388432_113388604_+"; exonnum "2"; txlen "771";
5	sraer114_mid	exon	113389192	113389308	0.233765835036919	+	.	gene_id "sraer114_gene_27684"; transcript_id "sraer114_gene_27684_tx_1"; exon_id "5_113389192_113389308_+"; exonnum "3"; txlen "570";
5	sraer114_mid	exon	113389192	113389308	0.00565059951468144	+	.	gene_id "sraer114_gene_27684"; transcript_id "sraer114_gene_27684_tx_10"; exon_id "5_113389192_113389308_+"; exonnum "3"; txlen "799";
5	sraer114_mid	exon	113389192	113389308	0.00565059951468144	+	.	gene_id "sraer114_gene_27684"; transcript_id "sraer114_gene_27684_tx_11"; exon_id "5_113389192_113389308_+"; exonnum "3"; txlen "638";
5	sraer114_mid	exon	113389192	113389308	0.00565059951468144	+	.	gene_id "sraer114_gene_27684"; transcript_id "sraer114_gene_27684_tx_12"; exon_id "5_113389192_113389308_+"; exonnum "3"; txlen "824";
5	sraer114_mid	exon	113389192	113389308	0.00531821130793547	+	.	gene_id "sraer114_gene_27684"; transcript_id "sraer114_gene_27684_tx_13"; exon_id "5_113389192_113389308_+"; exonnum "3"; txlen "932";
5	sraer114_mid	exon	113389192	113389308	0.00531821130793547	+	.	gene_id "sraer114_gene_27684"; transcript_id "sraer114_gene_27684_tx_14"; exon_id "5_113389192_113389308_+"; exonnum "3"; txlen "827";
5	sraer114_mid	exon	113389192	113389308	0.00531821130793547	+	.	gene_id "sraer114_gene_27684"; transcript_id "sraer114_gene_27684_tx_15"; exon_id "5_113389192_113389308_+"; exonnum "3"; txlen "983";
5	sraer114_mid	exon	113389192	113389308	0.00531821130793547	+	.	gene_id "sraer114_gene_27684"; transcript_id "sraer114_gene_27684_tx_16"; exon_id "5_113389192_113389308_+"; exonnum "3"; txlen "985";
5	sraer114_mid	exon	113389192	113389308	0.00365627027420564	+	.	gene_id "sraer114_gene_27684"; transcript_id "sraer114_gene_27684_tx_17"; exon_id "5_113389192_113389308_+"; exonnum "3"; txlen "988";
5	sraer114_mid	exon	113389192	113389308	0.124517624514063	+	.	gene_id "sraer114_gene_27684"; transcript_id "sraer114_gene_27684_tx_2"; exon_id "5_113389192_113389308_+"; exonnum "3"; txlen "746";
5	sraer114_mid	exon	113389192	113389308	0.100544786590139	+	.	gene_id "sraer114_gene_27684"; transcript_id "sraer114_gene_27684_tx_3"; exon_id "5_113389192_113389308_+"; exonnum "3"; txlen "585";
5	sraer114_mid	exon	113389192	113389308	0.0156222457170605	+	.	gene_id "sraer114_gene_27684"; transcript_id "sraer114_gene_27684_tx_5"; exon_id "5_113389192_113389308_+"; exonnum "3"; txlen "698";
5	sraer114_mid	exon	113389192	113389308	0.00764492875515724	+	.	gene_id "sraer114_gene_27684"; transcript_id "sraer114_gene_27684_tx_6"; exon_id "5_113389192_113389308_+"; exonnum "3"; txlen "641";
5	sraer114_mid	exon	113389192	113389308	0.00731254054841128	+	.	gene_id "sraer114_gene_27684"; transcript_id "sraer114_gene_27684_tx_7"; exon_id "5_113389192_113389308_+"; exonnum "3"; txlen "662";
5	sraer114_mid	exon	113389192	113389308	0.00698015234166531	+	.	gene_id "sraer114_gene_27684"; transcript_id "sraer114_gene_27684_tx_8"; exon_id "5_113389192_113389308_+"; exonnum "3"; txlen "797";
5	sraer114_mid	exon	113389192	113389308	0.00598298772142741	+	.	gene_id "sraer114_gene_27684"; transcript_id "sraer114_gene_27684_tx_9"; exon_id "5_113389192_113389308_+"; exonnum "3"; txlen "771";
5	sraer114_mid	exon	113393901	113394028	0.0156222457170605	+	.	gene_id "sraer114_gene_27684"; transcript_id "sraer114_gene_27684_tx_5"; exon_id "5_113393901_113394028_+"; exonnum "4"; txlen "698";
5	sraer114_mid	exon	113393937	113394028	0.00731254054841128	+	.	gene_id "sraer114_gene_27684"; transcript_id "sraer114_gene_27684_tx_7"; exon_id "5_113393937_113394028_+"; exonnum "4"; txlen "662";
5	sraer114_ss	exon	113396111	113396240	0.233765835036919	+	.	gene_id "sraer114_gene_27684"; transcript_id "sraer114_gene_27684_tx_1"; exon_id "5_113396111_113396240_+"; exonnum "4"; txlen "570";
5	sraer114_ss	exon	113396111	113396240	0.0156222457170605	+	.	gene_id "sraer114_gene_27684"; transcript_id "sraer114_gene_27684_tx_5"; exon_id "5_113396111_113396240_+"; exonnum "5"; txlen "698";
5	sraer114_ss	exon	113396111	113396240	0.00731254054841128	+	.	gene_id "sraer114_gene_27684"; transcript_id "sraer114_gene_27684_tx_7"; exon_id "5_113396111_113396240_+"; exonnum "5"; txlen "662";
5	sraer114_mid	exon	113413304	113413489	0.00565059951468144	+	.	gene_id "sraer114_gene_27684"; transcript_id "sraer114_gene_27684_tx_12"; exon_id "5_113413304_113413489_+"; exonnum "4"; txlen "824";
5	sraer114_mid	exon	113413304	113413489	0.00531821130793547	+	.	gene_id "sraer114_gene_27684"; transcript_id "sraer114_gene_27684_tx_13"; exon_id "5_113413304_113413489_+"; exonnum "4"; txlen "932";
5	sraer114_mid	exon	113413304	113413489	0.00531821130793547	+	.	gene_id "sraer114_gene_27684"; transcript_id "sraer114_gene_27684_tx_14"; exon_id "5_113413304_113413489_+"; exonnum "4"; txlen "827";
5	sraer114_mid	exon	113413304	113413489	0.00531821130793547	+	.	gene_id "sraer114_gene_27684"; transcript_id "sraer114_gene_27684_tx_15"; exon_id "5_113413304_113413489_+"; exonnum "4"; txlen "983";
5	sraer114_mid	exon	113413304	113413489	0.00531821130793547	+	.	gene_id "sraer114_gene_27684"; transcript_id "sraer114_gene_27684_tx_16"; exon_id "5_113413304_113413489_+"; exonnum "4"; txlen "985";
5	sraer114_mid	exon	113413304	113413489	0.00365627027420564	+	.	gene_id "sraer114_gene_27684"; transcript_id "sraer114_gene_27684_tx_17"; exon_id "5_113413304_113413489_+"; exonnum "4"; txlen "988";
5	sraer114_mid	exon	113413304	113413489	0.00598298772142741	+	.	gene_id "sraer114_gene_27684"; transcript_id "sraer114_gene_27684_tx_9"; exon_id "5_113413304_113413489_+"; exonnum "4"; txlen "771";
5	sraer114_mid	exon	113437431	113437594	0.00365627027420564	+	.	gene_id "sraer114_gene_27684"; transcript_id "sraer114_gene_27684_tx_17"; exon_id "5_113437431_113437594_+"; exonnum "5"; txlen "988";
5	sraer114_mid	exon	113437434	113437594	0.00565059951468144	+	.	gene_id "sraer114_gene_27684"; transcript_id "sraer114_gene_27684_tx_10"; exon_id "5_113437434_113437594_+"; exonnum "4"; txlen "799";
5	sraer114_mid	exon	113437434	113437594	0.00531821130793547	+	.	gene_id "sraer114_gene_27684"; transcript_id "sraer114_gene_27684_tx_13"; exon_id "5_113437434_113437594_+"; exonnum "5"; txlen "932";
5	sraer114_mid	exon	113437434	113437594	0.00531821130793547	+	.	gene_id "sraer114_gene_27684"; transcript_id "sraer114_gene_27684_tx_14"; exon_id "5_113437434_113437594_+"; exonnum "5"; txlen "827";
5	sraer114_mid	exon	113437434	113437594	0.00531821130793547	+	.	gene_id "sraer114_gene_27684"; transcript_id "sraer114_gene_27684_tx_15"; exon_id "5_113437434_113437594_+"; exonnum "5"; txlen "983";
5	sraer114_mid	exon	113437434	113437594	0.00531821130793547	+	.	gene_id "sraer114_gene_27684"; transcript_id "sraer114_gene_27684_tx_16"; exon_id "5_113437434_113437594_+"; exonnum "5"; txlen "985";
5	sraer114_mid	exon	113437434	113437594	0.124517624514063	+	.	gene_id "sraer114_gene_27684"; transcript_id "sraer114_gene_27684_tx_2"; exon_id "5_113437434_113437594_+"; exonnum "4"; txlen "746";
5	sraer114_mid	exon	113437434	113437594	0.00764492875515724	+	.	gene_id "sraer114_gene_27684"; transcript_id "sraer114_gene_27684_tx_6"; exon_id "5_113437434_113437594_+"; exonnum "4"; txlen "641";
5	sraer114_mid	exon	113437434	113437594	0.00698015234166531	+	.	gene_id "sraer114_gene_27684"; transcript_id "sraer114_gene_27684_tx_8"; exon_id "5_113437434_113437594_+"; exonnum "4"; txlen "797";
5	sraer114_ss	exon	113451354	113451549	0.00531821130793547	+	.	gene_id "sraer114_gene_27684"; transcript_id "sraer114_gene_27684_tx_15"; exon_id "5_113451354_113451549_+"; exonnum "6"; txlen "983";
5	sraer114_ss	exon	113451354	113451549	0.00698015234166531	+	.	gene_id "sraer114_gene_27684"; transcript_id "sraer114_gene_27684_tx_8"; exon_id "5_113451354_113451549_+"; exonnum "5"; txlen "797";
5	sraer114_mid	exon	113459186	113459290	0.00565059951468144	+	.	gene_id "sraer114_gene_27684"; transcript_id "sraer114_gene_27684_tx_10"; exon_id "5_113459186_113459290_+"; exonnum "5"; txlen "799";
5	sraer114_mid	exon	113459186	113459290	0.00565059951468144	+	.	gene_id "sraer114_gene_27684"; transcript_id "sraer114_gene_27684_tx_11"; exon_id "5_113459186_113459290_+"; exonnum "4"; txlen "638";
5	sraer114_mid	exon	113459186	113459290	0.00565059951468144	+	.	gene_id "sraer114_gene_27684"; transcript_id "sraer114_gene_27684_tx_12"; exon_id "5_113459186_113459290_+"; exonnum "5"; txlen "824";
5	sraer114_mid	exon	113459186	113459290	0.00531821130793547	+	.	gene_id "sraer114_gene_27684"; transcript_id "sraer114_gene_27684_tx_13"; exon_id "5_113459186_113459290_+"; exonnum "6"; txlen "932";
5	sraer114_mid	exon	113459186	113459290	0.00531821130793547	+	.	gene_id "sraer114_gene_27684"; transcript_id "sraer114_gene_27684_tx_16"; exon_id "5_113459186_113459290_+"; exonnum "6"; txlen "985";
5	sraer114_mid	exon	113459186	113459290	0.00365627027420564	+	.	gene_id "sraer114_gene_27684"; transcript_id "sraer114_gene_27684_tx_17"; exon_id "5_113459186_113459290_+"; exonnum "6"; txlen "988";
5	sraer114_mid	exon	113459186	113459290	0.124517624514063	+	.	gene_id "sraer114_gene_27684"; transcript_id "sraer114_gene_27684_tx_2"; exon_id "5_113459186_113459290_+"; exonnum "5"; txlen "746";
5	sraer114_mid	exon	113459186	113459290	0.100544786590139	+	.	gene_id "sraer114_gene_27684"; transcript_id "sraer114_gene_27684_tx_3"; exon_id "5_113459186_113459290_+"; exonnum "4"; txlen "585";
5	sraer114_mid	exon	113459186	113459290	0.00598298772142741	+	.	gene_id "sraer114_gene_27684"; transcript_id "sraer114_gene_27684_tx_9"; exon_id "5_113459186_113459290_+"; exonnum "5"; txlen "771";
5	sraer114_mid	exon	113474000	113474052	0.00565059951468144	+	.	gene_id "sraer114_gene_27684"; transcript_id "sraer114_gene_27684_tx_10"; exon_id "5_113474000_113474052_+"; exonnum "6"; txlen "799";
5	sraer114_mid	exon	113474000	113474052	0.00565059951468144	+	.	gene_id "sraer114_gene_27684"; transcript_id "sraer114_gene_27684_tx_11"; exon_id "5_113474000_113474052_+"; exonnum "5"; txlen "638";
5	sraer114_mid	exon	113474000	113474052	0.00565059951468144	+	.	gene_id "sraer114_gene_27684"; transcript_id "sraer114_gene_27684_tx_12"; exon_id "5_113474000_113474052_+"; exonnum "6"; txlen "824";
5	sraer114_mid	exon	113474000	113474052	0.00531821130793547	+	.	gene_id "sraer114_gene_27684"; transcript_id "sraer114_gene_27684_tx_16"; exon_id "5_113474000_113474052_+"; exonnum "7"; txlen "985";
5	sraer114_mid	exon	113474000	113474052	0.00365627027420564	+	.	gene_id "sraer114_gene_27684"; transcript_id "sraer114_gene_27684_tx_17"; exon_id "5_113474000_113474052_+"; exonnum "7"; txlen "988";
5	sraer114_ss	exon	113475138	113475177	0.00565059951468144	+	.	gene_id "sraer114_gene_27684"; transcript_id "sraer114_gene_27684_tx_10"; exon_id "5_113475138_113475177_+"; exonnum "7"; txlen "799";
5	sraer114_ss	exon	113475138	113475177	0.00565059951468144	+	.	gene_id "sraer114_gene_27684"; transcript_id "sraer114_gene_27684_tx_11"; exon_id "5_113475138_113475177_+"; exonnum "6"; txlen "638";
5	sraer114_ss	exon	113475138	113475177	0.00565059951468144	+	.	gene_id "sraer114_gene_27684"; transcript_id "sraer114_gene_27684_tx_12"; exon_id "5_113475138_113475177_+"; exonnum "7"; txlen "824";
5	sraer114_ss	exon	113475138	113475177	0.00531821130793547	+	.	gene_id "sraer114_gene_27684"; transcript_id "sraer114_gene_27684_tx_13"; exon_id "5_113475138_113475177_+"; exonnum "7"; txlen "932";
5	sraer114_ss	exon	113475138	113475177	0.00531821130793547	+	.	gene_id "sraer114_gene_27684"; transcript_id "sraer114_gene_27684_tx_14"; exon_id "5_113475138_113475177_+"; exonnum "6"; txlen "827";
5	sraer114_ss	exon	113475138	113475177	0.00531821130793547	+	.	gene_id "sraer114_gene_27684"; transcript_id "sraer114_gene_27684_tx_16"; exon_id "5_113475138_113475177_+"; exonnum "8"; txlen "985";
5	sraer114_ss	exon	113475138	113475177	0.00365627027420564	+	.	gene_id "sraer114_gene_27684"; transcript_id "sraer114_gene_27684_tx_17"; exon_id "5_113475138_113475177_+"; exonnum "8"; txlen "988";
5	sraer114_ss	exon	113475138	113475177	0.124517624514063	+	.	gene_id "sraer114_gene_27684"; transcript_id "sraer114_gene_27684_tx_2"; exon_id "5_113475138_113475177_+"; exonnum "6"; txlen "746";
5	sraer114_ss	exon	113475138	113475177	0.100544786590139	+	.	gene_id "sraer114_gene_27684"; transcript_id "sraer114_gene_27684_tx_3"; exon_id "5_113475138_113475177_+"; exonnum "5"; txlen "585";
5	sraer114_ss	exon	113475138	113475177	0.00764492875515724	+	.	gene_id "sraer114_gene_27684"; transcript_id "sraer114_gene_27684_tx_6"; exon_id "5_113475138_113475177_+"; exonnum "5"; txlen "641";
5	sraer114_ss	exon	113475138	113475177	0.00598298772142741	+	.	gene_id "sraer114_gene_27684"; transcript_id "sraer114_gene_27684_tx_9"; exon_id "5_113475138_113475177_+"; exonnum "6"; txlen "771";
5	sraer114_es	exon	113800185	113800379	0.0458601986646294	+	.	gene_id "sraer114_gene_11795"; transcript_id "sraer114_gene_11795_tx_6"; exon_id "5_113800185_113800379_+"; exonnum "1"; txlen "801";
5	sraer114_es	exon	113800185	113800379	0.036592941240343	+	.	gene_id "sraer114_gene_11795"; transcript_id "sraer114_gene_11795_tx_7"; exon_id "5_113800185_113800379_+"; exonnum "1"; txlen "1390";
5	sraer114_es	exon	113826733	113826933	0.142382328760496	+	.	gene_id "sraer114_gene_11795"; transcript_id "sraer114_gene_11795_tx_2"; exon_id "5_113826733_113826933_+"; exonnum "1"; txlen "807";
5	sraer114_es	exon	113826733	113826933	0.0560536191828046	+	.	gene_id "sraer114_gene_11795"; transcript_id "sraer114_gene_11795_tx_4"; exon_id "5_113826733_113826933_+"; exonnum "1"; txlen "1036";
5	sraer114_es	exon	113826733	113826933	0.0560536191828046	+	.	gene_id "sraer114_gene_11795"; transcript_id "sraer114_gene_11795_tx_5"; exon_id "5_113826733_113826933_+"; exonnum "1"; txlen "910";
5	sraer114_mid	exon	113839837	113839952	0.126731187244074	+	.	gene_id "sraer114_gene_11795"; transcript_id "sraer114_gene_11795_tx_3"; exon_id "5_113839837_113839952_+"; exonnum "1"; txlen "848";
5	sraer114_mid	exon	113839850	113839952	0.0560536191828046	+	.	gene_id "sraer114_gene_11795"; transcript_id "sraer114_gene_11795_tx_4"; exon_id "5_113839850_113839952_+"; exonnum "2"; txlen "1036";
5	sraer114_mid	exon	113839850	113839952	0.0560536191828046	+	.	gene_id "sraer114_gene_11795"; transcript_id "sraer114_gene_11795_tx_5"; exon_id "5_113839850_113839952_+"; exonnum "2"; txlen "910";
5	sraer114_mid	exon	113840820	113840945	0.126731187244074	+	.	gene_id "sraer114_gene_11795"; transcript_id "sraer114_gene_11795_tx_3"; exon_id "5_113840820_113840945_+"; exonnum "2"; txlen "848";
5	sraer114_mid	exon	113840820	113840945	0.0560536191828046	+	.	gene_id "sraer114_gene_11795"; transcript_id "sraer114_gene_11795_tx_4"; exon_id "5_113840820_113840945_+"; exonnum "3"; txlen "1036";
5	sraer114_mid	exon	113845618	113845704	0.142382328760496	+	.	gene_id "sraer114_gene_11795"; transcript_id "sraer114_gene_11795_tx_2"; exon_id "5_113845618_113845704_+"; exonnum "2"; txlen "807";
5	sraer114_mid	exon	113845618	113845704	0.126731187244074	+	.	gene_id "sraer114_gene_11795"; transcript_id "sraer114_gene_11795_tx_3"; exon_id "5_113845618_113845704_+"; exonnum "3"; txlen "848";
5	sraer114_mid	exon	113845618	113845704	0.0560536191828046	+	.	gene_id "sraer114_gene_11795"; transcript_id "sraer114_gene_11795_tx_4"; exon_id "5_113845618_113845704_+"; exonnum "4"; txlen "1036";
5	sraer114_mid	exon	113845618	113845704	0.0560536191828046	+	.	gene_id "sraer114_gene_11795"; transcript_id "sraer114_gene_11795_tx_5"; exon_id "5_113845618_113845704_+"; exonnum "3"; txlen "910";
5	sraer114_mid	exon	113845618	113845704	0.0458601986646294	+	.	gene_id "sraer114_gene_11795"; transcript_id "sraer114_gene_11795_tx_6"; exon_id "5_113845618_113845704_+"; exonnum "2"; txlen "801";
5	sraer114_mid	exon	113845618	113845704	0.036592941240343	+	.	gene_id "sraer114_gene_11795"; transcript_id "sraer114_gene_11795_tx_7"; exon_id "5_113845618_113845704_+"; exonnum "2"; txlen "1390";
5	sraer114_ss	exon	113849077	113849595	0.142382328760496	+	.	gene_id "sraer114_gene_11795"; transcript_id "sraer114_gene_11795_tx_2"; exon_id "5_113849077_113849595_+"; exonnum "3"; txlen "807";
5	sraer114_ss	exon	113849077	113849595	0.126731187244074	+	.	gene_id "sraer114_gene_11795"; transcript_id "sraer114_gene_11795_tx_3"; exon_id "5_113849077_113849595_+"; exonnum "4"; txlen "848";
5	sraer114_ss	exon	113849077	113849595	0.0560536191828046	+	.	gene_id "sraer114_gene_11795"; transcript_id "sraer114_gene_11795_tx_4"; exon_id "5_113849077_113849595_+"; exonnum "5"; txlen "1036";
5	sraer114_ss	exon	113849077	113849595	0.0560536191828046	+	.	gene_id "sraer114_gene_11795"; transcript_id "sraer114_gene_11795_tx_5"; exon_id "5_113849077_113849595_+"; exonnum "4"; txlen "910";
5	sraer114_ss	exon	113849077	113849595	0.0458601986646294	+	.	gene_id "sraer114_gene_11795"; transcript_id "sraer114_gene_11795_tx_6"; exon_id "5_113849077_113849595_+"; exonnum "3"; txlen "801";
5	sraer114_mid	exon	113887938	113888014	0.036592941240343	+	.	gene_id "sraer114_gene_11795"; transcript_id "sraer114_gene_11795_tx_7"; exon_id "5_113887938_113888014_+"; exonnum "3"; txlen "1390";
5	sraer114_ss	exon	113907144	113908174	0.036592941240343	+	.	gene_id "sraer114_gene_11795"; transcript_id "sraer114_gene_11795_tx_7"; exon_id "5_113907144_113908174_+"; exonnum "4"; txlen "1390";
5	sraer114_es	exon	114038309	114038492	0.00411617234720732	+	.	gene_id "sraer114_gene_23350"; transcript_id "sraer114_gene_23350_tx_10"; exon_id "5_114038309_114038492_+"; exonnum "1"; txlen "1982";
5	sraer114_es	exon	114038309	114038492	0.00160550069685955	+	.	gene_id "sraer114_gene_23350"; transcript_id "sraer114_gene_23350_tx_29"; exon_id "5_114038309_114038492_+"; exonnum "1"; txlen "1712";
5	sraer114_es	exon	114038309	114038492	0.00160550069685955	+	.	gene_id "sraer114_gene_23350"; transcript_id "sraer114_gene_23350_tx_30"; exon_id "5_114038309_114038492_+"; exonnum "1"; txlen "1837";
5	sraer114_es	exon	114038309	114038492	0.00160550069685955	+	.	gene_id "sraer114_gene_23350"; transcript_id "sraer114_gene_23350_tx_31"; exon_id "5_114038309_114038492_+"; exonnum "1"; txlen "1222";
5	sraer114_es	exon	114038309	114038492	0.00160550069685955	+	.	gene_id "sraer114_gene_23350"; transcript_id "sraer114_gene_23350_tx_32"; exon_id "5_114038309_114038492_+"; exonnum "1"; txlen "1347";
5	sraer114_es	exon	114038309	114038492	0.00160550069685955	+	.	gene_id "sraer114_gene_23350"; transcript_id "sraer114_gene_23350_tx_33"; exon_id "5_114038309_114038492_+"; exonnum "1"; txlen "984";
5	sraer114_es	exon	114038309	114038492	0.00160550069685955	+	.	gene_id "sraer114_gene_23350"; transcript_id "sraer114_gene_23350_tx_34"; exon_id "5_114038309_114038492_+"; exonnum "1"; txlen "1088";
5	sraer114_es	exon	114038309	114038492	0.00950359982086015	+	.	gene_id "sraer114_gene_23350"; transcript_id "sraer114_gene_23350_tx_8"; exon_id "5_114038309_114038492_+"; exonnum "1"; txlen "1829";
5	sraer114_mid	exon	114060855	114061007	0.00411617234720732	+	.	gene_id "sraer114_gene_23350"; transcript_id "sraer114_gene_23350_tx_10"; exon_id "5_114060855_114061007_+"; exonnum "2"; txlen "1982";
5	sraer114_mid	exon	114060855	114061007	0.00160550069685955	+	.	gene_id "sraer114_gene_23350"; transcript_id "sraer114_gene_23350_tx_29"; exon_id "5_114060855_114061007_+"; exonnum "2"; txlen "1712";
5	sraer114_mid	exon	114060855	114061007	0.00160550069685955	+	.	gene_id "sraer114_gene_23350"; transcript_id "sraer114_gene_23350_tx_30"; exon_id "5_114060855_114061007_+"; exonnum "2"; txlen "1837";
5	sraer114_mid	exon	114060855	114061007	0.00160550069685955	+	.	gene_id "sraer114_gene_23350"; transcript_id "sraer114_gene_23350_tx_31"; exon_id "5_114060855_114061007_+"; exonnum "2"; txlen "1222";
5	sraer114_mid	exon	114060855	114061007	0.00160550069685955	+	.	gene_id "sraer114_gene_23350"; transcript_id "sraer114_gene_23350_tx_32"; exon_id "5_114060855_114061007_+"; exonnum "2"; txlen "1347";
5	sraer114_mid	exon	114060855	114061007	0.00160550069685955	+	.	gene_id "sraer114_gene_23350"; transcript_id "sraer114_gene_23350_tx_33"; exon_id "5_114060855_114061007_+"; exonnum "2"; txlen "984";
5	sraer114_mid	exon	114060855	114061007	0.00160550069685955	+	.	gene_id "sraer114_gene_23350"; transcript_id "sraer114_gene_23350_tx_34"; exon_id "5_114060855_114061007_+"; exonnum "2"; txlen "1088";
5	sraer114_es	exon	114061338	114061393	0.171949818654724	+	.	gene_id "sraer114_gene_23350"; transcript_id "sraer114_gene_23350_tx_1"; exon_id "5_114061338_114061393_+"; exonnum "1"; txlen "523";
5	sraer114_es	exon	114061338	114061393	0.00287300124701183	+	.	gene_id "sraer114_gene_23350"; transcript_id "sraer114_gene_23350_tx_12"; exon_id "5_114061338_114061393_+"; exonnum "1"; txlen "1431";
5	sraer114_es	exon	114061338	114061393	0.00287300124701183	+	.	gene_id "sraer114_gene_23350"; transcript_id "sraer114_gene_23350_tx_13"; exon_id "5_114061338_114061393_+"; exonnum "1"; txlen "1602";
5	sraer114_es	exon	114061338	114061393	0.00287300124701183	+	.	gene_id "sraer114_gene_23350"; transcript_id "sraer114_gene_23350_tx_14"; exon_id "5_114061338_114061393_+"; exonnum "1"; txlen "1112";
5	sraer114_es	exon	114061338	114061393	0.00287300124701183	+	.	gene_id "sraer114_gene_23350"; transcript_id "sraer114_gene_23350_tx_15"; exon_id "5_114061338_114061393_+"; exonnum "1"; txlen "941";
5	sraer114_es	exon	114061338	114061393	0.00278850121033501	+	.	gene_id "sraer114_gene_23350"; transcript_id "sraer114_gene_23350_tx_17"; exon_id "5_114061338_114061393_+"; exonnum "1"; txlen "703";
5	sraer114_es	exon	114061338	114061393	0.00278850121033501	+	.	gene_id "sraer114_gene_23350"; transcript_id "sraer114_gene_23350_tx_18"; exon_id "5_114061338_114061393_+"; exonnum "1"; txlen "874";
5	sraer114_es	exon	114061338	114061393	0.00245050106362773	+	.	gene_id "sraer114_gene_23350"; transcript_id "sraer114_gene_23350_tx_19"; exon_id "5_114061338_114061393_+"; exonnum "1"; txlen "1556";
5	sraer114_es	exon	114061338	114061393	0.139073254486163	+	.	gene_id "sraer114_gene_23350"; transcript_id "sraer114_gene_23350_tx_2"; exon_id "5_114061338_114061393_+"; exonnum "1"; txlen "1701";
5	sraer114_es	exon	114061338	114061393	0.00245050106362773	+	.	gene_id "sraer114_gene_23350"; transcript_id "sraer114_gene_23350_tx_20"; exon_id "5_114061338_114061393_+"; exonnum "1"; txlen "1727";
5	sraer114_es	exon	114061338	114061393	0.00245050106362773	+	.	gene_id "sraer114_gene_23350"; transcript_id "sraer114_gene_23350_tx_21"; exon_id "5_114061338_114061393_+"; exonnum "1"; txlen "1066";
5	sraer114_es	exon	114061338	114061393	0.00245050106362773	+	.	gene_id "sraer114_gene_23350"; transcript_id "sraer114_gene_23350_tx_22"; exon_id "5_114061338_114061393_+"; exonnum "1"; txlen "1237";
5	sraer114_es	exon	114061338	114061393	0.0022815009902741	+	.	gene_id "sraer114_gene_23350"; transcript_id "sraer114_gene_23350_tx_23"; exon_id "5_114061338_114061393_+"; exonnum "1"; txlen "978";
5	sraer114_es	exon	114061338	114061393	0.0022815009902741	+	.	gene_id "sraer114_gene_23350"; transcript_id "sraer114_gene_23350_tx_24"; exon_id "5_114061338_114061393_+"; exonnum "1"; txlen "807";
5	sraer114_es	exon	114061338	114061393	0.0154433497088977	+	.	gene_id "sraer114_gene_23350"; transcript_id "sraer114_gene_23350_tx_4"; exon_id "5_114061338_114061393_+"; exonnum "1"; txlen "574";
5	sraer114_es	exon	114061338	114061393	0.0101533311962289	+	.	gene_id "sraer114_gene_23350"; transcript_id "sraer114_gene_23350_tx_6"; exon_id "5_114061338_114061393_+"; exonnum "1"; txlen "1872";
5	sraer114_mid	exon	114063769	114063819	0.0154433497088977	+	.	gene_id "sraer114_gene_23350"; transcript_id "sraer114_gene_23350_tx_4"; exon_id "5_114063769_114063819_+"; exonnum "2"; txlen "574";
5	sraer114_mid	exon	114067057	114067227	0.171949818654724	+	.	gene_id "sraer114_gene_23350"; transcript_id "sraer114_gene_23350_tx_1"; exon_id "5_114067057_114067227_+"; exonnum "2"; txlen "523";
5	sraer114_mid	exon	114067057	114067227	0.00287300124701183	+	.	gene_id "sraer114_gene_23350"; transcript_id "sraer114_gene_23350_tx_13"; exon_id "5_114067057_114067227_+"; exonnum "2"; txlen "1602";
5	sraer114_mid	exon	114067057	114067227	0.00287300124701183	+	.	gene_id "sraer114_gene_23350"; transcript_id "sraer114_gene_23350_tx_14"; exon_id "5_114067057_114067227_+"; exonnum "2"; txlen "1112";
5	sraer114_mid	exon	114067057	114067227	0.00278850121033501	+	.	gene_id "sraer114_gene_23350"; transcript_id "sraer114_gene_23350_tx_18"; exon_id "5_114067057_114067227_+"; exonnum "2"; txlen "874";
5	sraer114_mid	exon	114067057	114067227	0.00245050106362773	+	.	gene_id "sraer114_gene_23350"; transcript_id "sraer114_gene_23350_tx_20"; exon_id "5_114067057_114067227_+"; exonnum "2"; txlen "1727";
5	sraer114_mid	exon	114067057	114067227	0.00245050106362773	+	.	gene_id "sraer114_gene_23350"; transcript_id "sraer114_gene_23350_tx_22"; exon_id "5_114067057_114067227_+"; exonnum "2"; txlen "1237";
5	sraer114_mid	exon	114067057	114067227	0.0022815009902741	+	.	gene_id "sraer114_gene_23350"; transcript_id "sraer114_gene_23350_tx_23"; exon_id "5_114067057_114067227_+"; exonnum "2"; txlen "978";
5	sraer114_mid	exon	114067057	114067227	0.0154433497088977	+	.	gene_id "sraer114_gene_23350"; transcript_id "sraer114_gene_23350_tx_4"; exon_id "5_114067057_114067227_+"; exonnum "3"; txlen "574";
5	sraer114_mid	exon	114067057	114067227	0.0101533311962289	+	.	gene_id "sraer114_gene_23350"; transcript_id "sraer114_gene_23350_tx_6"; exon_id "5_114067057_114067227_+"; exonnum "2"; txlen "1872";
5	sraer114_ss	exon	114067791	114068086	0.171949818654724	+	.	gene_id "sraer114_gene_23350"; transcript_id "sraer114_gene_23350_tx_1"; exon_id "5_114067791_114068086_+"; exonnum "3"; txlen "523";
5	sraer114_ss	exon	114067791	114068086	0.0154433497088977	+	.	gene_id "sraer114_gene_23350"; transcript_id "sraer114_gene_23350_tx_4"; exon_id "5_114067791_114068086_+"; exonnum "4"; txlen "574";
5	sraer114_mid	exon	114072982	114073244	0.00411617234720732	+	.	gene_id "sraer114_gene_23350"; transcript_id "sraer114_gene_23350_tx_10"; exon_id "5_114072982_114073244_+"; exonnum "3"; txlen "1982";
5	sraer114_mid	exon	114072982	114073244	0.00287300124701183	+	.	gene_id "sraer114_gene_23350"; transcript_id "sraer114_gene_23350_tx_12"; exon_id "5_114072982_114073244_+"; exonnum "2"; txlen "1431";
5	sraer114_mid	exon	114072982	114073244	0.00287300124701183	+	.	gene_id "sraer114_gene_23350"; transcript_id "sraer114_gene_23350_tx_13"; exon_id "5_114072982_114073244_+"; exonnum "3"; txlen "1602";
5	sraer114_mid	exon	114072982	114073244	0.00287300124701183	+	.	gene_id "sraer114_gene_23350"; transcript_id "sraer114_gene_23350_tx_14"; exon_id "5_114072982_114073244_+"; exonnum "3"; txlen "1112";
5	sraer114_mid	exon	114072982	114073244	0.00287300124701183	+	.	gene_id "sraer114_gene_23350"; transcript_id "sraer114_gene_23350_tx_15"; exon_id "5_114072982_114073244_+"; exonnum "2"; txlen "941";
5	sraer114_mid	exon	114072982	114073244	0.00278850121033501	+	.	gene_id "sraer114_gene_23350"; transcript_id "sraer114_gene_23350_tx_17"; exon_id "5_114072982_114073244_+"; exonnum "2"; txlen "703";
5	sraer114_mid	exon	114072982	114073244	0.00278850121033501	+	.	gene_id "sraer114_gene_23350"; transcript_id "sraer114_gene_23350_tx_18"; exon_id "5_114072982_114073244_+"; exonnum "3"; txlen "874";
5	sraer114_mid	exon	114072982	114073244	0.00245050106362773	+	.	gene_id "sraer114_gene_23350"; transcript_id "sraer114_gene_23350_tx_19"; exon_id "5_114072982_114073244_+"; exonnum "2"; txlen "1556";
5	sraer114_mid	exon	114072982	114073244	0.139073254486163	+	.	gene_id "sraer114_gene_23350"; transcript_id "sraer114_gene_23350_tx_2"; exon_id "5_114072982_114073244_+"; exonnum "2"; txlen "1701";
5	sraer114_mid	exon	114072982	114073244	0.00245050106362773	+	.	gene_id "sraer114_gene_23350"; transcript_id "sraer114_gene_23350_tx_20"; exon_id "5_114072982_114073244_+"; exonnum "3"; txlen "1727";
5	sraer114_mid	exon	114072982	114073244	0.00245050106362773	+	.	gene_id "sraer114_gene_23350"; transcript_id "sraer114_gene_23350_tx_21"; exon_id "5_114072982_114073244_+"; exonnum "2"; txlen "1066";
5	sraer114_mid	exon	114072982	114073244	0.00245050106362773	+	.	gene_id "sraer114_gene_23350"; transcript_id "sraer114_gene_23350_tx_22"; exon_id "5_114072982_114073244_+"; exonnum "3"; txlen "1237";
5	sraer114_mid	exon	114072982	114073244	0.0022815009902741	+	.	gene_id "sraer114_gene_23350"; transcript_id "sraer114_gene_23350_tx_23"; exon_id "5_114072982_114073244_+"; exonnum "3"; txlen "978";
5	sraer114_mid	exon	114072982	114073244	0.0022815009902741	+	.	gene_id "sraer114_gene_23350"; transcript_id "sraer114_gene_23350_tx_24"; exon_id "5_114072982_114073244_+"; exonnum "2"; txlen "807";
5	sraer114_mid	exon	114072982	114073244	0.00160550069685955	+	.	gene_id "sraer114_gene_23350"; transcript_id "sraer114_gene_23350_tx_29"; exon_id "5_114072982_114073244_+"; exonnum "3"; txlen "1712";
5	sraer114_mid	exon	114072982	114073244	0.00160550069685955	+	.	gene_id "sraer114_gene_23350"; transcript_id "sraer114_gene_23350_tx_30"; exon_id "5_114072982_114073244_+"; exonnum "3"; txlen "1837";
5	sraer114_mid	exon	114072982	114073244	0.00160550069685955	+	.	gene_id "sraer114_gene_23350"; transcript_id "sraer114_gene_23350_tx_31"; exon_id "5_114072982_114073244_+"; exonnum "3"; txlen "1222";
5	sraer114_mid	exon	114072982	114073244	0.00160550069685955	+	.	gene_id "sraer114_gene_23350"; transcript_id "sraer114_gene_23350_tx_32"; exon_id "5_114072982_114073244_+"; exonnum "3"; txlen "1347";
5	sraer114_mid	exon	114072982	114073244	0.00160550069685955	+	.	gene_id "sraer114_gene_23350"; transcript_id "sraer114_gene_23350_tx_33"; exon_id "5_114072982_114073244_+"; exonnum "3"; txlen "984";
5	sraer114_mid	exon	114072982	114073244	0.00160550069685955	+	.	gene_id "sraer114_gene_23350"; transcript_id "sraer114_gene_23350_tx_34"; exon_id "5_114072982_114073244_+"; exonnum "3"; txlen "1088";
5	sraer114_mid	exon	114072982	114073244	0.0101533311962289	+	.	gene_id "sraer114_gene_23350"; transcript_id "sraer114_gene_23350_tx_6"; exon_id "5_114072982_114073244_+"; exonnum "3"; txlen "1872";
5	sraer114_mid	exon	114072982	114073244	0.00950359982086015	+	.	gene_id "sraer114_gene_23350"; transcript_id "sraer114_gene_23350_tx_8"; exon_id "5_114072982_114073244_+"; exonnum "2"; txlen "1829";
5	sraer114_mid	exon	114076248	114076368	0.00411617234720732	+	.	gene_id "sraer114_gene_23350"; transcript_id "sraer114_gene_23350_tx_10"; exon_id "5_114076248_114076368_+"; exonnum "4"; txlen "1982";
5	sraer114_mid	exon	114076248	114076368	0.00287300124701183	+	.	gene_id "sraer114_gene_23350"; transcript_id "sraer114_gene_23350_tx_12"; exon_id "5_114076248_114076368_+"; exonnum "3"; txlen "1431";
5	sraer114_mid	exon	114076248	114076368	0.00287300124701183	+	.	gene_id "sraer114_gene_23350"; transcript_id "sraer114_gene_23350_tx_13"; exon_id "5_114076248_114076368_+"; exonnum "4"; txlen "1602";
5	sraer114_mid	exon	114076248	114076368	0.00287300124701183	+	.	gene_id "sraer114_gene_23350"; transcript_id "sraer114_gene_23350_tx_14"; exon_id "5_114076248_114076368_+"; exonnum "4"; txlen "1112";
5	sraer114_mid	exon	114076248	114076368	0.00287300124701183	+	.	gene_id "sraer114_gene_23350"; transcript_id "sraer114_gene_23350_tx_15"; exon_id "5_114076248_114076368_+"; exonnum "3"; txlen "941";
5	sraer114_mid	exon	114076248	114076368	0.00278850121033501	+	.	gene_id "sraer114_gene_23350"; transcript_id "sraer114_gene_23350_tx_17"; exon_id "5_114076248_114076368_+"; exonnum "3"; txlen "703";
5	sraer114_mid	exon	114076248	114076368	0.00278850121033501	+	.	gene_id "sraer114_gene_23350"; transcript_id "sraer114_gene_23350_tx_18"; exon_id "5_114076248_114076368_+"; exonnum "4"; txlen "874";
5	sraer114_mid	exon	114076248	114076368	0.00245050106362773	+	.	gene_id "sraer114_gene_23350"; transcript_id "sraer114_gene_23350_tx_19"; exon_id "5_114076248_114076368_+"; exonnum "3"; txlen "1556";
5	sraer114_mid	exon	114076248	114076368	0.139073254486163	+	.	gene_id "sraer114_gene_23350"; transcript_id "sraer114_gene_23350_tx_2"; exon_id "5_114076248_114076368_+"; exonnum "3"; txlen "1701";
5	sraer114_mid	exon	114076248	114076368	0.00245050106362773	+	.	gene_id "sraer114_gene_23350"; transcript_id "sraer114_gene_23350_tx_20"; exon_id "5_114076248_114076368_+"; exonnum "4"; txlen "1727";
5	sraer114_mid	exon	114076248	114076368	0.00245050106362773	+	.	gene_id "sraer114_gene_23350"; transcript_id "sraer114_gene_23350_tx_21"; exon_id "5_114076248_114076368_+"; exonnum "3"; txlen "1066";
5	sraer114_mid	exon	114076248	114076368	0.00245050106362773	+	.	gene_id "sraer114_gene_23350"; transcript_id "sraer114_gene_23350_tx_22"; exon_id "5_114076248_114076368_+"; exonnum "4"; txlen "1237";
5	sraer114_mid	exon	114076248	114076368	0.0022815009902741	+	.	gene_id "sraer114_gene_23350"; transcript_id "sraer114_gene_23350_tx_23"; exon_id "5_114076248_114076368_+"; exonnum "4"; txlen "978";
5	sraer114_mid	exon	114076248	114076368	0.0022815009902741	+	.	gene_id "sraer114_gene_23350"; transcript_id "sraer114_gene_23350_tx_24"; exon_id "5_114076248_114076368_+"; exonnum "3"; txlen "807";
5	sraer114_mid	exon	114076248	114076368	0.00160550069685955	+	.	gene_id "sraer114_gene_23350"; transcript_id "sraer114_gene_23350_tx_29"; exon_id "5_114076248_114076368_+"; exonnum "4"; txlen "1712";
5	sraer114_mid	exon	114076248	114076368	0.00160550069685955	+	.	gene_id "sraer114_gene_23350"; transcript_id "sraer114_gene_23350_tx_30"; exon_id "5_114076248_114076368_+"; exonnum "4"; txlen "1837";
5	sraer114_mid	exon	114076248	114076368	0.00160550069685955	+	.	gene_id "sraer114_gene_23350"; transcript_id "sraer114_gene_23350_tx_31"; exon_id "5_114076248_114076368_+"; exonnum "4"; txlen "1222";
5	sraer114_mid	exon	114076248	114076368	0.00160550069685955	+	.	gene_id "sraer114_gene_23350"; transcript_id "sraer114_gene_23350_tx_32"; exon_id "5_114076248_114076368_+"; exonnum "4"; txlen "1347";
5	sraer114_mid	exon	114076248	114076368	0.00160550069685955	+	.	gene_id "sraer114_gene_23350"; transcript_id "sraer114_gene_23350_tx_33"; exon_id "5_114076248_114076368_+"; exonnum "4"; txlen "984";
5	sraer114_mid	exon	114076248	114076368	0.00160550069685955	+	.	gene_id "sraer114_gene_23350"; transcript_id "sraer114_gene_23350_tx_34"; exon_id "5_114076248_114076368_+"; exonnum "4"; txlen "1088";
5	sraer114_mid	exon	114076248	114076368	0.0101533311962289	+	.	gene_id "sraer114_gene_23350"; transcript_id "sraer114_gene_23350_tx_6"; exon_id "5_114076248_114076368_+"; exonnum "4"; txlen "1872";
5	sraer114_mid	exon	114076248	114076368	0.00950359982086015	+	.	gene_id "sraer114_gene_23350"; transcript_id "sraer114_gene_23350_tx_8"; exon_id "5_114076248_114076368_+"; exonnum "3"; txlen "1829";
5	sraer114_es	exon	114076451	114076527	0.011545034166376	+	.	gene_id "sraer114_gene_23350"; transcript_id "sraer114_gene_23350_tx_5"; exon_id "5_114076451_114076527_+"; exonnum "1"; txlen "1338";
5	sraer114_ss	exon	114082166	114083426	0.00411617234720732	+	.	gene_id "sraer114_gene_23350"; transcript_id "sraer114_gene_23350_tx_10"; exon_id "5_114082166_114083426_+"; exonnum "5"; txlen "1982";
5	sraer114_ss	exon	114082166	114083426	0.139073254486163	+	.	gene_id "sraer114_gene_23350"; transcript_id "sraer114_gene_23350_tx_2"; exon_id "5_114082166_114083426_+"; exonnum "4"; txlen "1701";
5	sraer114_ss	exon	114082166	114083426	0.011545034166376	+	.	gene_id "sraer114_gene_23350"; transcript_id "sraer114_gene_23350_tx_5"; exon_id "5_114082166_114083426_+"; exonnum "2"; txlen "1338";
5	sraer114_ss	exon	114082166	114083426	0.0101533311962289	+	.	gene_id "sraer114_gene_23350"; transcript_id "sraer114_gene_23350_tx_6"; exon_id "5_114082166_114083426_+"; exonnum "5"; txlen "1872";
5	sraer114_ss	exon	114082166	114083426	0.00950359982086015	+	.	gene_id "sraer114_gene_23350"; transcript_id "sraer114_gene_23350_tx_8"; exon_id "5_114082166_114083426_+"; exonnum "4"; txlen "1829";
5	sraer114_mid	exon	114108387	114108525	0.00278850121033501	+	.	gene_id "sraer114_gene_23350"; transcript_id "sraer114_gene_23350_tx_17"; exon_id "5_114108387_114108525_+"; exonnum "4"; txlen "703";
5	sraer114_mid	exon	114108387	114108525	0.00278850121033501	+	.	gene_id "sraer114_gene_23350"; transcript_id "sraer114_gene_23350_tx_18"; exon_id "5_114108387_114108525_+"; exonnum "5"; txlen "874";
5	sraer114_mid	exon	114108387	114108525	0.0022815009902741	+	.	gene_id "sraer114_gene_23350"; transcript_id "sraer114_gene_23350_tx_23"; exon_id "5_114108387_114108525_+"; exonnum "5"; txlen "978";
5	sraer114_mid	exon	114108387	114108525	0.0022815009902741	+	.	gene_id "sraer114_gene_23350"; transcript_id "sraer114_gene_23350_tx_24"; exon_id "5_114108387_114108525_+"; exonnum "4"; txlen "807";
5	sraer114_mid	exon	114108387	114108525	0.00160550069685955	+	.	gene_id "sraer114_gene_23350"; transcript_id "sraer114_gene_23350_tx_33"; exon_id "5_114108387_114108525_+"; exonnum "5"; txlen "984";
5	sraer114_mid	exon	114108387	114108525	0.00160550069685955	+	.	gene_id "sraer114_gene_23350"; transcript_id "sraer114_gene_23350_tx_34"; exon_id "5_114108387_114108525_+"; exonnum "5"; txlen "1088";
5	sraer114_mid	exon	114108734	114108837	0.0022815009902741	+	.	gene_id "sraer114_gene_23350"; transcript_id "sraer114_gene_23350_tx_23"; exon_id "5_114108734_114108837_+"; exonnum "6"; txlen "978";
5	sraer114_mid	exon	114108734	114108837	0.0022815009902741	+	.	gene_id "sraer114_gene_23350"; transcript_id "sraer114_gene_23350_tx_24"; exon_id "5_114108734_114108837_+"; exonnum "5"; txlen "807";
5	sraer114_mid	exon	114108734	114108837	0.00160550069685955	+	.	gene_id "sraer114_gene_23350"; transcript_id "sraer114_gene_23350_tx_34"; exon_id "5_114108734_114108837_+"; exonnum "6"; txlen "1088";
5	sraer114_ss	exon	114109763	114109886	0.00278850121033501	+	.	gene_id "sraer114_gene_23350"; transcript_id "sraer114_gene_23350_tx_17"; exon_id "5_114109763_114109886_+"; exonnum "5"; txlen "703";
5	sraer114_ss	exon	114109763	114109886	0.00278850121033501	+	.	gene_id "sraer114_gene_23350"; transcript_id "sraer114_gene_23350_tx_18"; exon_id "5_114109763_114109886_+"; exonnum "6"; txlen "874";
5	sraer114_ss	exon	114109763	114109886	0.0022815009902741	+	.	gene_id "sraer114_gene_23350"; transcript_id "sraer114_gene_23350_tx_23"; exon_id "5_114109763_114109886_+"; exonnum "7"; txlen "978";
5	sraer114_ss	exon	114109763	114109886	0.0022815009902741	+	.	gene_id "sraer114_gene_23350"; transcript_id "sraer114_gene_23350_tx_24"; exon_id "5_114109763_114109886_+"; exonnum "6"; txlen "807";
5	sraer114_ss	exon	114109763	114109886	0.00160550069685955	+	.	gene_id "sraer114_gene_23350"; transcript_id "sraer114_gene_23350_tx_33"; exon_id "5_114109763_114109886_+"; exonnum "6"; txlen "984";
5	sraer114_ss	exon	114109763	114109886	0.00160550069685955	+	.	gene_id "sraer114_gene_23350"; transcript_id "sraer114_gene_23350_tx_34"; exon_id "5_114109763_114109886_+"; exonnum "7"; txlen "1088";
5	sraer114_es	exon	114109899	114110035	0.00177450077021319	+	.	gene_id "sraer114_gene_23350"; transcript_id "sraer114_gene_23350_tx_25"; exon_id "5_114109899_114110035_+"; exonnum "1"; txlen "1253";
5	sraer114_es	exon	114109899	114110035	0.00177450077021319	+	.	gene_id "sraer114_gene_23350"; transcript_id "sraer114_gene_23350_tx_26"; exon_id "5_114109899_114110035_+"; exonnum "1"; txlen "1128";
5	sraer114_es	exon	114109899	114110035	0.00177450077021319	+	.	gene_id "sraer114_gene_23350"; transcript_id "sraer114_gene_23350_tx_27"; exon_id "5_114109899_114110035_+"; exonnum "1"; txlen "638";
5	sraer114_es	exon	114109899	114110035	0.00177450077021319	+	.	gene_id "sraer114_gene_23350"; transcript_id "sraer114_gene_23350_tx_28"; exon_id "5_114109899_114110035_+"; exonnum "1"; txlen "763";
5	sraer114_es	exon	114115842	114115923	0.00396064920860043	+	.	gene_id "sraer114_gene_23350"; transcript_id "sraer114_gene_23350_tx_11"; exon_id "5_114115842_114115923_+"; exonnum "1"; txlen "583";
5	sraer114_mid	exon	114118725	114118913	0.00396064920860043	+	.	gene_id "sraer114_gene_23350"; transcript_id "sraer114_gene_23350_tx_11"; exon_id "5_114118725_114118913_+"; exonnum "2"; txlen "583";
5	sraer114_mid	exon	114120304	114120404	0.00396064920860043	+	.	gene_id "sraer114_gene_23350"; transcript_id "sraer114_gene_23350_tx_11"; exon_id "5_114120304_114120404_+"; exonnum "3"; txlen "583";
5	sraer114_mid	exon	114120304	114120404	0.00287300124701183	+	.	gene_id "sraer114_gene_23350"; transcript_id "sraer114_gene_23350_tx_12"; exon_id "5_114120304_114120404_+"; exonnum "4"; txlen "1431";
5	sraer114_mid	exon	114120304	114120404	0.00287300124701183	+	.	gene_id "sraer114_gene_23350"; transcript_id "sraer114_gene_23350_tx_13"; exon_id "5_114120304_114120404_+"; exonnum "5"; txlen "1602";
5	sraer114_mid	exon	114120304	114120404	0.00287300124701183	+	.	gene_id "sraer114_gene_23350"; transcript_id "sraer114_gene_23350_tx_14"; exon_id "5_114120304_114120404_+"; exonnum "5"; txlen "1112";
5	sraer114_mid	exon	114120304	114120404	0.00287300124701183	+	.	gene_id "sraer114_gene_23350"; transcript_id "sraer114_gene_23350_tx_15"; exon_id "5_114120304_114120404_+"; exonnum "4"; txlen "941";
5	sraer114_mid	exon	114120304	114120404	0.00245050106362773	+	.	gene_id "sraer114_gene_23350"; transcript_id "sraer114_gene_23350_tx_19"; exon_id "5_114120304_114120404_+"; exonnum "4"; txlen "1556";
5	sraer114_mid	exon	114120304	114120404	0.00245050106362773	+	.	gene_id "sraer114_gene_23350"; transcript_id "sraer114_gene_23350_tx_20"; exon_id "5_114120304_114120404_+"; exonnum "5"; txlen "1727";
5	sraer114_mid	exon	114120304	114120404	0.00245050106362773	+	.	gene_id "sraer114_gene_23350"; transcript_id "sraer114_gene_23350_tx_21"; exon_id "5_114120304_114120404_+"; exonnum "4"; txlen "1066";
5	sraer114_mid	exon	114120304	114120404	0.00245050106362773	+	.	gene_id "sraer114_gene_23350"; transcript_id "sraer114_gene_23350_tx_22"; exon_id "5_114120304_114120404_+"; exonnum "5"; txlen "1237";
5	sraer114_mid	exon	114120304	114120404	0.00177450077021319	+	.	gene_id "sraer114_gene_23350"; transcript_id "sraer114_gene_23350_tx_25"; exon_id "5_114120304_114120404_+"; exonnum "2"; txlen "1253";
5	sraer114_mid	exon	114120304	114120404	0.00177450077021319	+	.	gene_id "sraer114_gene_23350"; transcript_id "sraer114_gene_23350_tx_26"; exon_id "5_114120304_114120404_+"; exonnum "2"; txlen "1128";
5	sraer114_mid	exon	114120304	114120404	0.00177450077021319	+	.	gene_id "sraer114_gene_23350"; transcript_id "sraer114_gene_23350_tx_27"; exon_id "5_114120304_114120404_+"; exonnum "2"; txlen "638";
5	sraer114_mid	exon	114120304	114120404	0.00177450077021319	+	.	gene_id "sraer114_gene_23350"; transcript_id "sraer114_gene_23350_tx_28"; exon_id "5_114120304_114120404_+"; exonnum "2"; txlen "763";
5	sraer114_mid	exon	114120304	114120404	0.00160550069685955	+	.	gene_id "sraer114_gene_23350"; transcript_id "sraer114_gene_23350_tx_29"; exon_id "5_114120304_114120404_+"; exonnum "5"; txlen "1712";
5	sraer114_mid	exon	114120304	114120404	0.00160550069685955	+	.	gene_id "sraer114_gene_23350"; transcript_id "sraer114_gene_23350_tx_30"; exon_id "5_114120304_114120404_+"; exonnum "5"; txlen "1837";
5	sraer114_mid	exon	114120304	114120404	0.00160550069685955	+	.	gene_id "sraer114_gene_23350"; transcript_id "sraer114_gene_23350_tx_31"; exon_id "5_114120304_114120404_+"; exonnum "5"; txlen "1222";
5	sraer114_mid	exon	114120304	114120404	0.00160550069685955	+	.	gene_id "sraer114_gene_23350"; transcript_id "sraer114_gene_23350_tx_32"; exon_id "5_114120304_114120404_+"; exonnum "5"; txlen "1347";
5	sraer114_mid	exon	114122018	114122088	0.00396064920860043	+	.	gene_id "sraer114_gene_23350"; transcript_id "sraer114_gene_23350_tx_11"; exon_id "5_114122018_114122088_+"; exonnum "4"; txlen "583";
5	sraer114_mid	exon	114122018	114122088	0.00287300124701183	+	.	gene_id "sraer114_gene_23350"; transcript_id "sraer114_gene_23350_tx_12"; exon_id "5_114122018_114122088_+"; exonnum "5"; txlen "1431";
5	sraer114_mid	exon	114122018	114122088	0.00287300124701183	+	.	gene_id "sraer114_gene_23350"; transcript_id "sraer114_gene_23350_tx_13"; exon_id "5_114122018_114122088_+"; exonnum "6"; txlen "1602";
5	sraer114_mid	exon	114122018	114122088	0.00287300124701183	+	.	gene_id "sraer114_gene_23350"; transcript_id "sraer114_gene_23350_tx_14"; exon_id "5_114122018_114122088_+"; exonnum "6"; txlen "1112";
5	sraer114_mid	exon	114122018	114122088	0.00287300124701183	+	.	gene_id "sraer114_gene_23350"; transcript_id "sraer114_gene_23350_tx_15"; exon_id "5_114122018_114122088_+"; exonnum "5"; txlen "941";
5	sraer114_mid	exon	114122018	114122088	0.00245050106362773	+	.	gene_id "sraer114_gene_23350"; transcript_id "sraer114_gene_23350_tx_19"; exon_id "5_114122018_114122088_+"; exonnum "5"; txlen "1556";
5	sraer114_mid	exon	114122018	114122088	0.00245050106362773	+	.	gene_id "sraer114_gene_23350"; transcript_id "sraer114_gene_23350_tx_20"; exon_id "5_114122018_114122088_+"; exonnum "6"; txlen "1727";
5	sraer114_mid	exon	114122018	114122088	0.00245050106362773	+	.	gene_id "sraer114_gene_23350"; transcript_id "sraer114_gene_23350_tx_21"; exon_id "5_114122018_114122088_+"; exonnum "5"; txlen "1066";
5	sraer114_mid	exon	114122018	114122088	0.00245050106362773	+	.	gene_id "sraer114_gene_23350"; transcript_id "sraer114_gene_23350_tx_22"; exon_id "5_114122018_114122088_+"; exonnum "6"; txlen "1237";
5	sraer114_mid	exon	114122018	114122088	0.00177450077021319	+	.	gene_id "sraer114_gene_23350"; transcript_id "sraer114_gene_23350_tx_25"; exon_id "5_114122018_114122088_+"; exonnum "3"; txlen "1253";
5	sraer114_mid	exon	114122018	114122088	0.00177450077021319	+	.	gene_id "sraer114_gene_23350"; transcript_id "sraer114_gene_23350_tx_26"; exon_id "5_114122018_114122088_+"; exonnum "3"; txlen "1128";
5	sraer114_mid	exon	114122018	114122088	0.00177450077021319	+	.	gene_id "sraer114_gene_23350"; transcript_id "sraer114_gene_23350_tx_27"; exon_id "5_114122018_114122088_+"; exonnum "3"; txlen "638";
5	sraer114_mid	exon	114122018	114122088	0.00177450077021319	+	.	gene_id "sraer114_gene_23350"; transcript_id "sraer114_gene_23350_tx_28"; exon_id "5_114122018_114122088_+"; exonnum "3"; txlen "763";
5	sraer114_mid	exon	114122018	114122088	0.00160550069685955	+	.	gene_id "sraer114_gene_23350"; transcript_id "sraer114_gene_23350_tx_29"; exon_id "5_114122018_114122088_+"; exonnum "6"; txlen "1712";
5	sraer114_mid	exon	114122018	114122088	0.00160550069685955	+	.	gene_id "sraer114_gene_23350"; transcript_id "sraer114_gene_23350_tx_30"; exon_id "5_114122018_114122088_+"; exonnum "6"; txlen "1837";
5	sraer114_mid	exon	114122018	114122088	0.00160550069685955	+	.	gene_id "sraer114_gene_23350"; transcript_id "sraer114_gene_23350_tx_31"; exon_id "5_114122018_114122088_+"; exonnum "6"; txlen "1222";
5	sraer114_mid	exon	114122018	114122088	0.00160550069685955	+	.	gene_id "sraer114_gene_23350"; transcript_id "sraer114_gene_23350_tx_32"; exon_id "5_114122018_114122088_+"; exonnum "6"; txlen "1347";
5	sraer114_mid	exon	114123480	114123969	0.00287300124701183	+	.	gene_id "sraer114_gene_23350"; transcript_id "sraer114_gene_23350_tx_12"; exon_id "5_114123480_114123969_+"; exonnum "6"; txlen "1431";
5	sraer114_mid	exon	114123480	114123969	0.00287300124701183	+	.	gene_id "sraer114_gene_23350"; transcript_id "sraer114_gene_23350_tx_13"; exon_id "5_114123480_114123969_+"; exonnum "7"; txlen "1602";
5	sraer114_mid	exon	114123480	114123969	0.00245050106362773	+	.	gene_id "sraer114_gene_23350"; transcript_id "sraer114_gene_23350_tx_19"; exon_id "5_114123480_114123969_+"; exonnum "6"; txlen "1556";
5	sraer114_mid	exon	114123480	114123969	0.00245050106362773	+	.	gene_id "sraer114_gene_23350"; transcript_id "sraer114_gene_23350_tx_20"; exon_id "5_114123480_114123969_+"; exonnum "7"; txlen "1727";
5	sraer114_mid	exon	114123480	114123969	0.00177450077021319	+	.	gene_id "sraer114_gene_23350"; transcript_id "sraer114_gene_23350_tx_25"; exon_id "5_114123480_114123969_+"; exonnum "4"; txlen "1253";
5	sraer114_mid	exon	114123480	114123969	0.00177450077021319	+	.	gene_id "sraer114_gene_23350"; transcript_id "sraer114_gene_23350_tx_26"; exon_id "5_114123480_114123969_+"; exonnum "4"; txlen "1128";
5	sraer114_mid	exon	114123480	114123969	0.00160550069685955	+	.	gene_id "sraer114_gene_23350"; transcript_id "sraer114_gene_23350_tx_29"; exon_id "5_114123480_114123969_+"; exonnum "7"; txlen "1712";
5	sraer114_mid	exon	114123480	114123969	0.00160550069685955	+	.	gene_id "sraer114_gene_23350"; transcript_id "sraer114_gene_23350_tx_30"; exon_id "5_114123480_114123969_+"; exonnum "7"; txlen "1837";
5	sraer114_mid	exon	114126407	114126546	0.00396064920860043	+	.	gene_id "sraer114_gene_23350"; transcript_id "sraer114_gene_23350_tx_11"; exon_id "5_114126407_114126546_+"; exonnum "5"; txlen "583";
5	sraer114_mid	exon	114126407	114126546	0.00287300124701183	+	.	gene_id "sraer114_gene_23350"; transcript_id "sraer114_gene_23350_tx_12"; exon_id "5_114126407_114126546_+"; exonnum "7"; txlen "1431";
5	sraer114_mid	exon	114126407	114126546	0.00287300124701183	+	.	gene_id "sraer114_gene_23350"; transcript_id "sraer114_gene_23350_tx_13"; exon_id "5_114126407_114126546_+"; exonnum "8"; txlen "1602";
5	sraer114_mid	exon	114126407	114126546	0.00287300124701183	+	.	gene_id "sraer114_gene_23350"; transcript_id "sraer114_gene_23350_tx_14"; exon_id "5_114126407_114126546_+"; exonnum "7"; txlen "1112";
5	sraer114_mid	exon	114126407	114126546	0.00287300124701183	+	.	gene_id "sraer114_gene_23350"; transcript_id "sraer114_gene_23350_tx_15"; exon_id "5_114126407_114126546_+"; exonnum "6"; txlen "941";
5	sraer114_mid	exon	114126407	114126546	0.00245050106362773	+	.	gene_id "sraer114_gene_23350"; transcript_id "sraer114_gene_23350_tx_19"; exon_id "5_114126407_114126546_+"; exonnum "7"; txlen "1556";
5	sraer114_mid	exon	114126407	114126546	0.00245050106362773	+	.	gene_id "sraer114_gene_23350"; transcript_id "sraer114_gene_23350_tx_20"; exon_id "5_114126407_114126546_+"; exonnum "8"; txlen "1727";
5	sraer114_mid	exon	114126407	114126546	0.00245050106362773	+	.	gene_id "sraer114_gene_23350"; transcript_id "sraer114_gene_23350_tx_21"; exon_id "5_114126407_114126546_+"; exonnum "6"; txlen "1066";
5	sraer114_mid	exon	114126407	114126546	0.00245050106362773	+	.	gene_id "sraer114_gene_23350"; transcript_id "sraer114_gene_23350_tx_22"; exon_id "5_114126407_114126546_+"; exonnum "7"; txlen "1237";
5	sraer114_mid	exon	114126407	114126546	0.00177450077021319	+	.	gene_id "sraer114_gene_23350"; transcript_id "sraer114_gene_23350_tx_25"; exon_id "5_114126407_114126546_+"; exonnum "5"; txlen "1253";
5	sraer114_mid	exon	114126407	114126546	0.00177450077021319	+	.	gene_id "sraer114_gene_23350"; transcript_id "sraer114_gene_23350_tx_26"; exon_id "5_114126407_114126546_+"; exonnum "5"; txlen "1128";
5	sraer114_mid	exon	114126407	114126546	0.00177450077021319	+	.	gene_id "sraer114_gene_23350"; transcript_id "sraer114_gene_23350_tx_27"; exon_id "5_114126407_114126546_+"; exonnum "4"; txlen "638";
5	sraer114_mid	exon	114126407	114126546	0.00177450077021319	+	.	gene_id "sraer114_gene_23350"; transcript_id "sraer114_gene_23350_tx_28"; exon_id "5_114126407_114126546_+"; exonnum "4"; txlen "763";
5	sraer114_mid	exon	114126407	114126546	0.00160550069685955	+	.	gene_id "sraer114_gene_23350"; transcript_id "sraer114_gene_23350_tx_29"; exon_id "5_114126407_114126546_+"; exonnum "8"; txlen "1712";
5	sraer114_mid	exon	114126407	114126546	0.00160550069685955	+	.	gene_id "sraer114_gene_23350"; transcript_id "sraer114_gene_23350_tx_30"; exon_id "5_114126407_114126546_+"; exonnum "8"; txlen "1837";
5	sraer114_mid	exon	114126407	114126546	0.00160550069685955	+	.	gene_id "sraer114_gene_23350"; transcript_id "sraer114_gene_23350_tx_31"; exon_id "5_114126407_114126546_+"; exonnum "7"; txlen "1222";
5	sraer114_mid	exon	114126407	114126546	0.00160550069685955	+	.	gene_id "sraer114_gene_23350"; transcript_id "sraer114_gene_23350_tx_32"; exon_id "5_114126407_114126546_+"; exonnum "7"; txlen "1347";
5	sraer114_mid	exon	114138573	114138656	0.00287300124701183	+	.	gene_id "sraer114_gene_23350"; transcript_id "sraer114_gene_23350_tx_12"; exon_id "5_114138573_114138656_+"; exonnum "8"; txlen "1431";
5	sraer114_mid	exon	114138573	114138656	0.00287300124701183	+	.	gene_id "sraer114_gene_23350"; transcript_id "sraer114_gene_23350_tx_13"; exon_id "5_114138573_114138656_+"; exonnum "9"; txlen "1602";
5	sraer114_mid	exon	114138573	114138656	0.00287300124701183	+	.	gene_id "sraer114_gene_23350"; transcript_id "sraer114_gene_23350_tx_14"; exon_id "5_114138573_114138656_+"; exonnum "8"; txlen "1112";
5	sraer114_mid	exon	114138573	114138656	0.00287300124701183	+	.	gene_id "sraer114_gene_23350"; transcript_id "sraer114_gene_23350_tx_15"; exon_id "5_114138573_114138656_+"; exonnum "7"; txlen "941";
5	sraer114_mid	exon	114138573	114138656	0.00177450077021319	+	.	gene_id "sraer114_gene_23350"; transcript_id "sraer114_gene_23350_tx_26"; exon_id "5_114138573_114138656_+"; exonnum "6"; txlen "1128";
5	sraer114_mid	exon	114138573	114138656	0.00177450077021319	+	.	gene_id "sraer114_gene_23350"; transcript_id "sraer114_gene_23350_tx_27"; exon_id "5_114138573_114138656_+"; exonnum "5"; txlen "638";
5	sraer114_mid	exon	114138573	114138656	0.00160550069685955	+	.	gene_id "sraer114_gene_23350"; transcript_id "sraer114_gene_23350_tx_29"; exon_id "5_114138573_114138656_+"; exonnum "9"; txlen "1712";
5	sraer114_mid	exon	114138573	114138656	0.00160550069685955	+	.	gene_id "sraer114_gene_23350"; transcript_id "sraer114_gene_23350_tx_31"; exon_id "5_114138573_114138656_+"; exonnum "8"; txlen "1222";
5	sraer114_ss	exon	114141775	114141879	0.00287300124701183	+	.	gene_id "sraer114_gene_23350"; transcript_id "sraer114_gene_23350_tx_12"; exon_id "5_114141775_114141879_+"; exonnum "9"; txlen "1431";
5	sraer114_ss	exon	114141775	114141879	0.00287300124701183	+	.	gene_id "sraer114_gene_23350"; transcript_id "sraer114_gene_23350_tx_13"; exon_id "5_114141775_114141879_+"; exonnum "10"; txlen "1602";
5	sraer114_ss	exon	114141775	114141879	0.00287300124701183	+	.	gene_id "sraer114_gene_23350"; transcript_id "sraer114_gene_23350_tx_14"; exon_id "5_114141775_114141879_+"; exonnum "9"; txlen "1112";
5	sraer114_ss	exon	114141775	114141879	0.00287300124701183	+	.	gene_id "sraer114_gene_23350"; transcript_id "sraer114_gene_23350_tx_15"; exon_id "5_114141775_114141879_+"; exonnum "8"; txlen "941";
5	sraer114_ss	exon	114141775	114141879	0.00177450077021319	+	.	gene_id "sraer114_gene_23350"; transcript_id "sraer114_gene_23350_tx_26"; exon_id "5_114141775_114141879_+"; exonnum "7"; txlen "1128";
5	sraer114_ss	exon	114141775	114141879	0.00177450077021319	+	.	gene_id "sraer114_gene_23350"; transcript_id "sraer114_gene_23350_tx_27"; exon_id "5_114141775_114141879_+"; exonnum "6"; txlen "638";
5	sraer114_ss	exon	114141775	114141879	0.00160550069685955	+	.	gene_id "sraer114_gene_23350"; transcript_id "sraer114_gene_23350_tx_29"; exon_id "5_114141775_114141879_+"; exonnum "10"; txlen "1712";
5	sraer114_ss	exon	114141775	114141879	0.00160550069685955	+	.	gene_id "sraer114_gene_23350"; transcript_id "sraer114_gene_23350_tx_31"; exon_id "5_114141775_114141879_+"; exonnum "9"; txlen "1222";
5	sraer114_ss	exon	114159820	114160133	0.00245050106362773	+	.	gene_id "sraer114_gene_23350"; transcript_id "sraer114_gene_23350_tx_19"; exon_id "5_114159820_114160133_+"; exonnum "8"; txlen "1556";
5	sraer114_ss	exon	114159820	114160133	0.00245050106362773	+	.	gene_id "sraer114_gene_23350"; transcript_id "sraer114_gene_23350_tx_20"; exon_id "5_114159820_114160133_+"; exonnum "9"; txlen "1727";
5	sraer114_ss	exon	114159820	114160133	0.00245050106362773	+	.	gene_id "sraer114_gene_23350"; transcript_id "sraer114_gene_23350_tx_21"; exon_id "5_114159820_114160133_+"; exonnum "7"; txlen "1066";
5	sraer114_ss	exon	114159820	114160133	0.00245050106362773	+	.	gene_id "sraer114_gene_23350"; transcript_id "sraer114_gene_23350_tx_22"; exon_id "5_114159820_114160133_+"; exonnum "8"; txlen "1237";
5	sraer114_ss	exon	114159820	114160133	0.00177450077021319	+	.	gene_id "sraer114_gene_23350"; transcript_id "sraer114_gene_23350_tx_25"; exon_id "5_114159820_114160133_+"; exonnum "6"; txlen "1253";
5	sraer114_ss	exon	114159820	114160133	0.00177450077021319	+	.	gene_id "sraer114_gene_23350"; transcript_id "sraer114_gene_23350_tx_28"; exon_id "5_114159820_114160133_+"; exonnum "5"; txlen "763";
5	sraer114_ss	exon	114159820	114160133	0.00160550069685955	+	.	gene_id "sraer114_gene_23350"; transcript_id "sraer114_gene_23350_tx_30"; exon_id "5_114159820_114160133_+"; exonnum "9"; txlen "1837";
5	sraer114_ss	exon	114159820	114160133	0.00160550069685955	+	.	gene_id "sraer114_gene_23350"; transcript_id "sraer114_gene_23350_tx_32"; exon_id "5_114159820_114160133_+"; exonnum "8"; txlen "1347";
5	ensembl	exon	114236404	114251702	0	+	.	gene_id "ENSRNOG00000089180"; gene_version "1"; transcript_id "ENSRNOT00000159967"; transcript_version "1"; exon_number "1"; gene_source "ensembl"; gene_biotype "lncRNA"; transcript_source "ensembl"; transcript_biotype "lncRNA"; exon_id "ENSRNOE00000736609"; exon_version "1"; tag "Ensembl_canonical";
5	ensembl	gene	114236404	114265949	0	+	.	gene_id "ENSRNOG00000089180"; gene_version "1"; gene_source "ensembl"; gene_biotype "lncRNA";
5	ensembl	transcript	114236404	114265949	0	+	.	gene_id "ENSRNOG00000089180"; gene_version "1"; transcript_id "ENSRNOT00000159967"; transcript_version "1"; gene_source "ensembl"; gene_biotype "lncRNA"; transcript_source "ensembl"; transcript_biotype "lncRNA"; tag "Ensembl_canonical";
5	ensembl	exon	114251757	114253945	0	+	.	gene_id "ENSRNOG00000089180"; gene_version "1"; transcript_id "ENSRNOT00000159967"; transcript_version "1"; exon_number "2"; gene_source "ensembl"; gene_biotype "lncRNA"; transcript_source "ensembl"; transcript_biotype "lncRNA"; exon_id "ENSRNOE00000705059"; exon_version "1"; tag "Ensembl_canonical";
5	ensembl	exon	114265774	114265949	0	+	.	gene_id "ENSRNOG00000089180"; gene_version "1"; transcript_id "ENSRNOT00000159967"; transcript_version "1"; exon_number "3"; gene_source "ensembl"; gene_biotype "lncRNA"; transcript_source "ensembl"; transcript_biotype "lncRNA"; exon_id "ENSRNOE00000765662"; exon_version "1"; tag "Ensembl_canonical";
5	ensembl	exon	114274066	114274545	0	+	.	gene_id "ENSRNOG00000088503"; gene_version "1"; transcript_id "ENSRNOT00000150104"; transcript_version "1"; exon_number "1"; gene_source "ensembl"; gene_biotype "lncRNA"; transcript_source "ensembl"; transcript_biotype "lncRNA"; exon_id "ENSRNOE00000792282"; exon_version "1"; tag "Ensembl_canonical";
5	ensembl	transcript	114274066	114293365	0	+	.	gene_id "ENSRNOG00000088503"; gene_version "1"; transcript_id "ENSRNOT00000150104"; transcript_version "1"; gene_source "ensembl"; gene_biotype "lncRNA"; transcript_source "ensembl"; transcript_biotype "lncRNA"; tag "Ensembl_canonical";
5	ensembl	gene	114274066	114299686	0	+	.	gene_id "ENSRNOG00000088503"; gene_version "1"; gene_source "ensembl"; gene_biotype "lncRNA";
5	ensembl	exon	114274871	114275270	0	+	.	gene_id "ENSRNOG00000088503"; gene_version "1"; transcript_id "ENSRNOT00000150104"; transcript_version "1"; exon_number "2"; gene_source "ensembl"; gene_biotype "lncRNA"; transcript_source "ensembl"; transcript_biotype "lncRNA"; exon_id "ENSRNOE00000783472"; exon_version "1"; tag "Ensembl_canonical";
5	ensembl	exon	114274991	114275270	0	+	.	gene_id "ENSRNOG00000088503"; gene_version "1"; transcript_id "ENSRNOT00000163446"; transcript_version "1"; exon_number "1"; gene_source "ensembl"; gene_biotype "lncRNA"; transcript_source "ensembl"; transcript_biotype "lncRNA"; exon_id "ENSRNOE00000730841"; exon_version "1";
5	ensembl	transcript	114274991	114299686	0	+	.	gene_id "ENSRNOG00000088503"; gene_version "1"; transcript_id "ENSRNOT00000163446"; transcript_version "1"; gene_source "ensembl"; gene_biotype "lncRNA"; transcript_source "ensembl"; transcript_biotype "lncRNA";
5	ensembl	exon	114275030	114275270	0	+	.	gene_id "ENSRNOG00000088503"; gene_version "1"; transcript_id "ENSRNOT00000141308"; transcript_version "1"; exon_number "1"; gene_source "ensembl"; gene_biotype "lncRNA"; transcript_source "ensembl"; transcript_biotype "lncRNA"; exon_id "ENSRNOE00000758639"; exon_version "1";
5	ensembl	transcript	114275030	114299686	0	+	.	gene_id "ENSRNOG00000088503"; gene_version "1"; transcript_id "ENSRNOT00000141308"; transcript_version "1"; gene_source "ensembl"; gene_biotype "lncRNA"; transcript_source "ensembl"; transcript_biotype "lncRNA";
5	ensembl	exon	114275196	114275270	0	+	.	gene_id "ENSRNOG00000088503"; gene_version "1"; transcript_id "ENSRNOT00000161750"; transcript_version "1"; exon_number "1"; gene_source "ensembl"; gene_biotype "lncRNA"; transcript_source "ensembl"; transcript_biotype "lncRNA"; exon_id "ENSRNOE00000750989"; exon_version "1";
5	ensembl	transcript	114275196	114299686	0	+	.	gene_id "ENSRNOG00000088503"; gene_version "1"; transcript_id "ENSRNOT00000161750"; transcript_version "1"; gene_source "ensembl"; gene_biotype "lncRNA"; transcript_source "ensembl"; transcript_biotype "lncRNA";
5	ensembl	exon	114286413	114286654	0	+	.	gene_id "ENSRNOG00000088503"; gene_version "1"; transcript_id "ENSRNOT00000150104"; transcript_version "1"; exon_number "3"; gene_source "ensembl"; gene_biotype "lncRNA"; transcript_source "ensembl"; transcript_biotype "lncRNA"; exon_id "ENSRNOE00000793415"; exon_version "1"; tag "Ensembl_canonical";
5	ensembl	exon	114292416	114292576	0	+	.	gene_id "ENSRNOG00000088503"; gene_version "1"; transcript_id "ENSRNOT00000150104"; transcript_version "1"; exon_number "4"; gene_source "ensembl"; gene_biotype "lncRNA"; transcript_source "ensembl"; transcript_biotype "lncRNA"; exon_id "ENSRNOE00000787115"; exon_version "1"; tag "Ensembl_canonical";
5	ensembl	exon	114293170	114293365	0	+	.	gene_id "ENSRNOG00000088503"; gene_version "1"; transcript_id "ENSRNOT00000150104"; transcript_version "1"; exon_number "5"; gene_source "ensembl"; gene_biotype "lncRNA"; transcript_source "ensembl"; transcript_biotype "lncRNA"; exon_id "ENSRNOE00000680975"; exon_version "1"; tag "Ensembl_canonical";
5	ensembl	exon	114293170	114293365	0	+	.	gene_id "ENSRNOG00000088503"; gene_version "1"; transcript_id "ENSRNOT00000163446"; transcript_version "1"; exon_number "2"; gene_source "ensembl"; gene_biotype "lncRNA"; transcript_source "ensembl"; transcript_biotype "lncRNA"; exon_id "ENSRNOE00000680975"; exon_version "1";
5	ensembl	exon	114294168	114294449	0	+	.	gene_id "ENSRNOG00000088503"; gene_version "1"; transcript_id "ENSRNOT00000161111"; transcript_version "1"; exon_number "1"; gene_source "ensembl"; gene_biotype "lncRNA"; transcript_source "ensembl"; transcript_biotype "lncRNA"; exon_id "ENSRNOE00000800841"; exon_version "1";
5	ensembl	transcript	114294168	114299686	0	+	.	gene_id "ENSRNOG00000088503"; gene_version "1"; transcript_id "ENSRNOT00000161111"; transcript_version "1"; gene_source "ensembl"; gene_biotype "lncRNA"; transcript_source "ensembl"; transcript_biotype "lncRNA";
5	ensembl	exon	114295533	114295709	0	+	.	gene_id "ENSRNOG00000088503"; gene_version "1"; transcript_id "ENSRNOT00000163446"; transcript_version "1"; exon_number "3"; gene_source "ensembl"; gene_biotype "lncRNA"; transcript_source "ensembl"; transcript_biotype "lncRNA"; exon_id "ENSRNOE00000753665"; exon_version "1";
5	ensembl	exon	114295533	114295709	0	+	.	gene_id "ENSRNOG00000088503"; gene_version "1"; transcript_id "ENSRNOT00000141308"; transcript_version "1"; exon_number "2"; gene_source "ensembl"; gene_biotype "lncRNA"; transcript_source "ensembl"; transcript_biotype "lncRNA"; exon_id "ENSRNOE00000753665"; exon_version "1";
5	ensembl	exon	114295533	114295709	0	+	.	gene_id "ENSRNOG00000088503"; gene_version "1"; transcript_id "ENSRNOT00000161111"; transcript_version "1"; exon_number "2"; gene_source "ensembl"; gene_biotype "lncRNA"; transcript_source "ensembl"; transcript_biotype "lncRNA"; exon_id "ENSRNOE00000753665"; exon_version "1";
5	ensembl	exon	114299091	114299686	0	+	.	gene_id "ENSRNOG00000088503"; gene_version "1"; transcript_id "ENSRNOT00000163446"; transcript_version "1"; exon_number "4"; gene_source "ensembl"; gene_biotype "lncRNA"; transcript_source "ensembl"; transcript_biotype "lncRNA"; exon_id "ENSRNOE00000740288"; exon_version "1";
5	ensembl	exon	114299091	114299686	0	+	.	gene_id "ENSRNOG00000088503"; gene_version "1"; transcript_id "ENSRNOT00000141308"; transcript_version "1"; exon_number "3"; gene_source "ensembl"; gene_biotype "lncRNA"; transcript_source "ensembl"; transcript_biotype "lncRNA"; exon_id "ENSRNOE00000740288"; exon_version "1";
5	ensembl	exon	114299091	114299686	0	+	.	gene_id "ENSRNOG00000088503"; gene_version "1"; transcript_id "ENSRNOT00000161750"; transcript_version "1"; exon_number "2"; gene_source "ensembl"; gene_biotype "lncRNA"; transcript_source "ensembl"; transcript_biotype "lncRNA"; exon_id "ENSRNOE00000740288"; exon_version "1";
5	ensembl	exon	114299091	114299686	0	+	.	gene_id "ENSRNOG00000088503"; gene_version "1"; transcript_id "ENSRNOT00000161111"; transcript_version "1"; exon_number "3"; gene_source "ensembl"; gene_biotype "lncRNA"; transcript_source "ensembl"; transcript_biotype "lncRNA"; exon_id "ENSRNOE00000740288"; exon_version "1";
5	sraer114_es	exon	114446034	114446196	0.0889359229041958	+	.	gene_id "sraer114_gene_21028"; transcript_id "sraer114_gene_21028_tx_10"; exon_id "5_114446034_114446196_+"; exonnum "1"; txlen "543";
5	sraer114_es	exon	114446034	114446196	0.0693378416459705	+	.	gene_id "sraer114_gene_21028"; transcript_id "sraer114_gene_21028_tx_11"; exon_id "5_114446034_114446196_+"; exonnum "1"; txlen "703";
5	sraer114_es	exon	114446034	114446196	0.32210984107756	+	.	gene_id "sraer114_gene_21028"; transcript_id "sraer114_gene_21028_tx_7"; exon_id "5_114446034_114446196_+"; exonnum "1"; txlen "604";
5	sraer114_es	exon	114446034	114446196	0.32210984107756	+	.	gene_id "sraer114_gene_21028"; transcript_id "sraer114_gene_21028_tx_8"; exon_id "5_114446034_114446196_+"; exonnum "1"; txlen "561";
5	sraer114_es	exon	114446034	114446196	0.0889359229041958	+	.	gene_id "sraer114_gene_21028"; transcript_id "sraer114_gene_21028_tx_9"; exon_id "5_114446034_114446196_+"; exonnum "1"; txlen "586";
5	sraer114_mid	exon	114446277	114446319	0.0693378416459705	+	.	gene_id "sraer114_gene_21028"; transcript_id "sraer114_gene_21028_tx_11"; exon_id "5_114446277_114446319_+"; exonnum "2"; txlen "703";
5	sraer114_mid	exon	114446277	114446319	0.32210984107756	+	.	gene_id "sraer114_gene_21028"; transcript_id "sraer114_gene_21028_tx_7"; exon_id "5_114446277_114446319_+"; exonnum "2"; txlen "604";
5	sraer114_mid	exon	114446277	114446319	0.0889359229041958	+	.	gene_id "sraer114_gene_21028"; transcript_id "sraer114_gene_21028_tx_9"; exon_id "5_114446277_114446319_+"; exonnum "2"; txlen "586";
5	sraer114_mid	exon	114449083	114449137	0.0889359229041958	+	.	gene_id "sraer114_gene_21028"; transcript_id "sraer114_gene_21028_tx_10"; exon_id "5_114449083_114449137_+"; exonnum "2"; txlen "543";
5	sraer114_mid	exon	114449083	114449137	0.0693378416459705	+	.	gene_id "sraer114_gene_21028"; transcript_id "sraer114_gene_21028_tx_11"; exon_id "5_114449083_114449137_+"; exonnum "3"; txlen "703";
5	sraer114_mid	exon	114449083	114449137	0.32210984107756	+	.	gene_id "sraer114_gene_21028"; transcript_id "sraer114_gene_21028_tx_7"; exon_id "5_114449083_114449137_+"; exonnum "3"; txlen "604";
5	sraer114_mid	exon	114449083	114449137	0.32210984107756	+	.	gene_id "sraer114_gene_21028"; transcript_id "sraer114_gene_21028_tx_8"; exon_id "5_114449083_114449137_+"; exonnum "2"; txlen "561";
5	sraer114_mid	exon	114449083	114449137	0.0889359229041958	+	.	gene_id "sraer114_gene_21028"; transcript_id "sraer114_gene_21028_tx_9"; exon_id "5_114449083_114449137_+"; exonnum "3"; txlen "586";
5	sraer114_mid	exon	114449836	114450063	0.0889359229041958	+	.	gene_id "sraer114_gene_21028"; transcript_id "sraer114_gene_21028_tx_10"; exon_id "5_114449836_114450063_+"; exonnum "3"; txlen "543";
5	sraer114_mid	exon	114449836	114450063	0.0693378416459705	+	.	gene_id "sraer114_gene_21028"; transcript_id "sraer114_gene_21028_tx_11"; exon_id "5_114449836_114450063_+"; exonnum "4"; txlen "703";
5	sraer114_mid	exon	114449836	114450063	0.32210984107756	+	.	gene_id "sraer114_gene_21028"; transcript_id "sraer114_gene_21028_tx_7"; exon_id "5_114449836_114450063_+"; exonnum "4"; txlen "604";
5	sraer114_mid	exon	114449836	114450063	0.32210984107756	+	.	gene_id "sraer114_gene_21028"; transcript_id "sraer114_gene_21028_tx_8"; exon_id "5_114449836_114450063_+"; exonnum "3"; txlen "561";
5	sraer114_mid	exon	114449836	114450063	0.0889359229041958	+	.	gene_id "sraer114_gene_21028"; transcript_id "sraer114_gene_21028_tx_9"; exon_id "5_114449836_114450063_+"; exonnum "4"; txlen "586";
5	sraer114_ss	exon	114451374	114451470	0.0889359229041958	+	.	gene_id "sraer114_gene_21028"; transcript_id "sraer114_gene_21028_tx_10"; exon_id "5_114451374_114451470_+"; exonnum "4"; txlen "543";
5	sraer114_ss	exon	114451374	114451470	0.0889359229041958	+	.	gene_id "sraer114_gene_21028"; transcript_id "sraer114_gene_21028_tx_9"; exon_id "5_114451374_114451470_+"; exonnum "5"; txlen "586";
5	sraer114_mid	exon	114454137	114454235	0.0693378416459705	+	.	gene_id "sraer114_gene_21028"; transcript_id "sraer114_gene_21028_tx_11"; exon_id "5_114454137_114454235_+"; exonnum "5"; txlen "703";
5	sraer114_ss	exon	114454362	114454476	0.0693378416459705	+	.	gene_id "sraer114_gene_21028"; transcript_id "sraer114_gene_21028_tx_11"; exon_id "5_114454362_114454476_+"; exonnum "6"; txlen "703";
5	sraer114_ss	exon	114454362	114454476	0.32210984107756	+	.	gene_id "sraer114_gene_21028"; transcript_id "sraer114_gene_21028_tx_7"; exon_id "5_114454362_114454476_+"; exonnum "5"; txlen "604";
5	sraer114_ss	exon	114454362	114454476	0.32210984107756	+	.	gene_id "sraer114_gene_21028"; transcript_id "sraer114_gene_21028_tx_8"; exon_id "5_114454362_114454476_+"; exonnum "4"; txlen "561";
5	sraer114_es	exon	114590046	114590137	418.605573971372	+	.	gene_id "ENSRNOG00000008075"; transcript_id "ENSRNOG00000008075_tx_1"; exon_id "5_114590046_114590137_+"; exonnum "1"; txlen "2077";
5	sraer114_es	exon	114590046	114590137	2.20560123842135	+	.	gene_id "ENSRNOG00000008075"; transcript_id "ENSRNOG00000008075_tx_2"; exon_id "5_114590046_114590137_+"; exonnum "1"; txlen "2228";
5	sraer114_es	exon	114590046	114590137	0.890919941561082	+	.	gene_id "ENSRNOG00000008075"; transcript_id "ENSRNOG00000008075_tx_3"; exon_id "5_114590046_114590137_+"; exonnum "1"; txlen "2114";
5	ensembl	five_prime_utr	114593397	114593411	0	+	.	gene_id "ENSRNOG00000008075"; gene_version "7"; transcript_id "ENSRNOT00000099310"; transcript_version "2"; gene_name "Ift74"; gene_source "ensembl"; gene_biotype "protein_coding"; transcript_name "Ift74-202"; transcript_source "ensembl"; transcript_biotype "protein_coding";
5	ensembl	five_prime_utr	114593397	114593411	0	+	.	gene_id "ENSRNOG00000008075"; gene_version "7"; transcript_id "ENSRNOT00000011336"; transcript_version "6"; gene_name "Ift74"; gene_source "ensembl"; gene_biotype "protein_coding"; transcript_name "Ift74-201"; transcript_source "ensembl"; transcript_biotype "protein_coding"; tag "Ensembl_canonical";
5	ensembl	five_prime_utr	114593397	114593411	0	+	.	gene_id "ENSRNOG00000008075"; gene_version "7"; transcript_id "ENSRNOT00000172970"; transcript_version "1"; gene_name "Ift74"; gene_source "ensembl"; gene_biotype "protein_coding"; transcript_name "Ift74-203"; transcript_source "ensembl"; transcript_biotype "protein_coding";
5	ensembl	exon	114593397	114593531	0	+	.	gene_id "ENSRNOG00000008075"; gene_version "7"; transcript_id "ENSRNOT00000099310"; transcript_version "2"; exon_number "1"; gene_name "Ift74"; gene_source "ensembl"; gene_biotype "protein_coding"; transcript_name "Ift74-202"; transcript_source "ensembl"; transcript_biotype "protein_coding"; exon_id "ENSRNOE00000075573"; exon_version "3";
5	ensembl	exon	114593397	114593531	0	+	.	gene_id "ENSRNOG00000008075"; gene_version "7"; transcript_id "ENSRNOT00000011336"; transcript_version "6"; exon_number "1"; gene_name "Ift74"; gene_source "ensembl"; gene_biotype "protein_coding"; transcript_name "Ift74-201"; transcript_source "ensembl"; transcript_biotype "protein_coding"; exon_id "ENSRNOE00000075573"; exon_version "3"; tag "Ensembl_canonical";
5	ensembl	exon	114593397	114593531	0	+	.	gene_id "ENSRNOG00000008075"; gene_version "7"; transcript_id "ENSRNOT00000172970"; transcript_version "1"; exon_number "1"; gene_name "Ift74"; gene_source "ensembl"; gene_biotype "protein_coding"; transcript_name "Ift74-203"; transcript_source "ensembl"; transcript_biotype "protein_coding"; exon_id "ENSRNOE00000075573"; exon_version "3";
5	ENSEMBL114_rn	exon	114593397	114593531	418.605573971372	+	.	gene_id "ENSRNOG00000008075"; transcript_id "ENSRNOG00000008075_tx_1"; exon_id "5_114593397_114593531_+"; exonnum "2"; txlen "2077";
5	ENSEMBL114_rn	exon	114593397	114593531	2.20560123842135	+	.	gene_id "ENSRNOG00000008075"; transcript_id "ENSRNOG00000008075_tx_2"; exon_id "5_114593397_114593531_+"; exonnum "2"; txlen "2228";
5	ENSEMBL114_rn	exon	114593397	114593531	0.890919941561082	+	.	gene_id "ENSRNOG00000008075"; transcript_id "ENSRNOG00000008075_tx_3"; exon_id "5_114593397_114593531_+"; exonnum "2"; txlen "2114";
5	ensembl	transcript	114593397	114654242	0	+	.	gene_id "ENSRNOG00000008075"; gene_version "7"; transcript_id "ENSRNOT00000099310"; transcript_version "2"; gene_name "Ift74"; gene_source "ensembl"; gene_biotype "protein_coding"; transcript_name "Ift74-202"; transcript_source "ensembl"; transcript_biotype "protein_coding";
5	ensembl	gene	114593397	114679581	0	+	.	gene_id "ENSRNOG00000008075"; gene_version "7"; gene_name "Ift74"; gene_source "ensembl"; gene_biotype "protein_coding";
5	ensembl	transcript	114593397	114679581	0	+	.	gene_id "ENSRNOG00000008075"; gene_version "7"; transcript_id "ENSRNOT00000011336"; transcript_version "6"; gene_name "Ift74"; gene_source "ensembl"; gene_biotype "protein_coding"; transcript_name "Ift74-201"; transcript_source "ensembl"; transcript_biotype "protein_coding"; tag "Ensembl_canonical";
5	ensembl	transcript	114593397	114679581	0	+	.	gene_id "ENSRNOG00000008075"; gene_version "7"; transcript_id "ENSRNOT00000172970"; transcript_version "1"; gene_name "Ift74"; gene_source "ensembl"; gene_biotype "protein_coding"; transcript_name "Ift74-203"; transcript_source "ensembl"; transcript_biotype "protein_coding";
5	ensembl	start_codon	114593412	114593414	0	+	0	gene_id "ENSRNOG00000008075"; gene_version "7"; transcript_id "ENSRNOT00000099310"; transcript_version "2"; exon_number "1"; gene_name "Ift74"; gene_source "ensembl"; gene_biotype "protein_coding"; transcript_name "Ift74-202"; transcript_source "ensembl"; transcript_biotype "protein_coding";
5	ensembl	start_codon	114593412	114593414	0	+	0	gene_id "ENSRNOG00000008075"; gene_version "7"; transcript_id "ENSRNOT00000011336"; transcript_version "6"; exon_number "1"; gene_name "Ift74"; gene_source "ensembl"; gene_biotype "protein_coding"; transcript_name "Ift74-201"; transcript_source "ensembl"; transcript_biotype "protein_coding"; tag "Ensembl_canonical";
5	ensembl	start_codon	114593412	114593414	0	+	0	gene_id "ENSRNOG00000008075"; gene_version "7"; transcript_id "ENSRNOT00000172970"; transcript_version "1"; exon_number "1"; gene_name "Ift74"; gene_source "ensembl"; gene_biotype "protein_coding"; transcript_name "Ift74-203"; transcript_source "ensembl"; transcript_biotype "protein_coding";
5	ensembl	CDS	114593412	114593531	0	+	0	gene_id "ENSRNOG00000008075"; gene_version "7"; transcript_id "ENSRNOT00000099310"; transcript_version "2"; exon_number "1"; gene_name "Ift74"; gene_source "ensembl"; gene_biotype "protein_coding"; transcript_name "Ift74-202"; transcript_source "ensembl"; transcript_biotype "protein_coding"; protein_id "ENSRNOP00000097814"; protein_version "1";
5	ensembl	CDS	114593412	114593531	0	+	0	gene_id "ENSRNOG00000008075"; gene_version "7"; transcript_id "ENSRNOT00000011336"; transcript_version "6"; exon_number "1"; gene_name "Ift74"; gene_source "ensembl"; gene_biotype "protein_coding"; transcript_name "Ift74-201"; transcript_source "ensembl"; transcript_biotype "protein_coding"; protein_id "ENSRNOP00000011336"; protein_version "3"; tag "Ensembl_canonical";
5	ensembl	CDS	114593412	114593531	0	+	0	gene_id "ENSRNOG00000008075"; gene_version "7"; transcript_id "ENSRNOT00000172970"; transcript_version "1"; exon_number "1"; gene_name "Ift74"; gene_source "ensembl"; gene_biotype "protein_coding"; transcript_name "Ift74-203"; transcript_source "ensembl"; transcript_biotype "protein_coding"; protein_id "ENSRNOP00000111300"; protein_version "1";
5	sraer114_mid	exon	114594691	114594841	2.20560123842135	+	.	gene_id "ENSRNOG00000008075"; transcript_id "ENSRNOG00000008075_tx_2"; exon_id "5_114594691_114594841_+"; exonnum "3"; txlen "2228";
5	ensembl	exon	114596616	114596751	0	+	.	gene_id "ENSRNOG00000008075"; gene_version "7"; transcript_id "ENSRNOT00000099310"; transcript_version "2"; exon_number "2"; gene_name "Ift74"; gene_source "ensembl"; gene_biotype "protein_coding"; transcript_name "Ift74-202"; transcript_source "ensembl"; transcript_biotype "protein_coding"; exon_id "ENSRNOE00000075932"; exon_version "1";
5	ensembl	CDS	114596616	114596751	0	+	0	gene_id "ENSRNOG00000008075"; gene_version "7"; transcript_id "ENSRNOT00000099310"; transcript_version "2"; exon_number "2"; gene_name "Ift74"; gene_source "ensembl"; gene_biotype "protein_coding"; transcript_name "Ift74-202"; transcript_source "ensembl"; transcript_biotype "protein_coding"; protein_id "ENSRNOP00000097814"; protein_version "1";
5	ensembl	exon	114596616	114596751	0	+	.	gene_id "ENSRNOG00000008075"; gene_version "7"; transcript_id "ENSRNOT00000011336"; transcript_version "6"; exon_number "2"; gene_name "Ift74"; gene_source "ensembl"; gene_biotype "protein_coding"; transcript_name "Ift74-201"; transcript_source "ensembl"; transcript_biotype "protein_coding"; exon_id "ENSRNOE00000075932"; exon_version "1"; tag "Ensembl_canonical";
5	ensembl	CDS	114596616	114596751	0	+	0	gene_id "ENSRNOG00000008075"; gene_version "7"; transcript_id "ENSRNOT00000011336"; transcript_version "6"; exon_number "2"; gene_name "Ift74"; gene_source "ensembl"; gene_biotype "protein_coding"; transcript_name "Ift74-201"; transcript_source "ensembl"; transcript_biotype "protein_coding"; protein_id "ENSRNOP00000011336"; protein_version "3"; tag "Ensembl_canonical";
5	ensembl	exon	114596616	114596751	0	+	.	gene_id "ENSRNOG00000008075"; gene_version "7"; transcript_id "ENSRNOT00000172970"; transcript_version "1"; exon_number "2"; gene_name "Ift74"; gene_source "ensembl"; gene_biotype "protein_coding"; transcript_name "Ift74-203"; transcript_source "ensembl"; transcript_biotype "protein_coding"; exon_id "ENSRNOE00000075932"; exon_version "1";
5	ensembl	CDS	114596616	114596751	0	+	0	gene_id "ENSRNOG00000008075"; gene_version "7"; transcript_id "ENSRNOT00000172970"; transcript_version "1"; exon_number "2"; gene_name "Ift74"; gene_source "ensembl"; gene_biotype "protein_coding"; transcript_name "Ift74-203"; transcript_source "ensembl"; transcript_biotype "protein_coding"; protein_id "ENSRNOP00000111300"; protein_version "1";
5	ENSEMBL114_rn	exon	114596616	114596751	418.605573971372	+	.	gene_id "ENSRNOG00000008075"; transcript_id "ENSRNOG00000008075_tx_1"; exon_id "5_114596616_114596751_+"; exonnum "3"; txlen "2077";
5	ENSEMBL114_rn	exon	114596616	114596751	2.20560123842135	+	.	gene_id "ENSRNOG00000008075"; transcript_id "ENSRNOG00000008075_tx_2"; exon_id "5_114596616_114596751_+"; exonnum "4"; txlen "2228";
5	ENSEMBL114_rn	exon	114596616	114596751	0.890919941561082	+	.	gene_id "ENSRNOG00000008075"; transcript_id "ENSRNOG00000008075_tx_3"; exon_id "5_114596616_114596751_+"; exonnum "3"; txlen "2114";
5	ensembl	exon	114603270	114603318	0	+	.	gene_id "ENSRNOG00000008075"; gene_version "7"; transcript_id "ENSRNOT00000099310"; transcript_version "2"; exon_number "3"; gene_name "Ift74"; gene_source "ensembl"; gene_biotype "protein_coding"; transcript_name "Ift74-202"; transcript_source "ensembl"; transcript_biotype "protein_coding"; exon_id "ENSRNOE00000076295"; exon_version "1";
5	ensembl	CDS	114603270	114603318	0	+	2	gene_id "ENSRNOG00000008075"; gene_version "7"; transcript_id "ENSRNOT00000099310"; transcript_version "2"; exon_number "3"; gene_name "Ift74"; gene_source "ensembl"; gene_biotype "protein_coding"; transcript_name "Ift74-202"; transcript_source "ensembl"; transcript_biotype "protein_coding"; protein_id "ENSRNOP00000097814"; protein_version "1";
5	ensembl	exon	114603270	114603318	0	+	.	gene_id "ENSRNOG00000008075"; gene_version "7"; transcript_id "ENSRNOT00000011336"; transcript_version "6"; exon_number "3"; gene_name "Ift74"; gene_source "ensembl"; gene_biotype "protein_coding"; transcript_name "Ift74-201"; transcript_source "ensembl"; transcript_biotype "protein_coding"; exon_id "ENSRNOE00000076295"; exon_version "1"; tag "Ensembl_canonical";
5	ensembl	CDS	114603270	114603318	0	+	2	gene_id "ENSRNOG00000008075"; gene_version "7"; transcript_id "ENSRNOT00000011336"; transcript_version "6"; exon_number "3"; gene_name "Ift74"; gene_source "ensembl"; gene_biotype "protein_coding"; transcript_name "Ift74-201"; transcript_source "ensembl"; transcript_biotype "protein_coding"; protein_id "ENSRNOP00000011336"; protein_version "3"; tag "Ensembl_canonical";
5	ensembl	exon	114603270	114603318	0	+	.	gene_id "ENSRNOG00000008075"; gene_version "7"; transcript_id "ENSRNOT00000172970"; transcript_version "1"; exon_number "3"; gene_name "Ift74"; gene_source "ensembl"; gene_biotype "protein_coding"; transcript_name "Ift74-203"; transcript_source "ensembl"; transcript_biotype "protein_coding"; exon_id "ENSRNOE00000076295"; exon_version "1";
5	ensembl	CDS	114603270	114603318	0	+	2	gene_id "ENSRNOG00000008075"; gene_version "7"; transcript_id "ENSRNOT00000172970"; transcript_version "1"; exon_number "3"; gene_name "Ift74"; gene_source "ensembl"; gene_biotype "protein_coding"; transcript_name "Ift74-203"; transcript_source "ensembl"; transcript_biotype "protein_coding"; protein_id "ENSRNOP00000111300"; protein_version "1";
5	ENSEMBL114_rn	exon	114603270	114603318	418.605573971372	+	.	gene_id "ENSRNOG00000008075"; transcript_id "ENSRNOG00000008075_tx_1"; exon_id "5_114603270_114603318_+"; exonnum "4"; txlen "2077";
5	ENSEMBL114_rn	exon	114603270	114603318	2.20560123842135	+	.	gene_id "ENSRNOG00000008075"; transcript_id "ENSRNOG00000008075_tx_2"; exon_id "5_114603270_114603318_+"; exonnum "5"; txlen "2228";
5	ENSEMBL114_rn	exon	114603270	114603318	0.890919941561082	+	.	gene_id "ENSRNOG00000008075"; transcript_id "ENSRNOG00000008075_tx_3"; exon_id "5_114603270_114603318_+"; exonnum "4"; txlen "2114";
5	sraer114_mid	exon	114603620	114603656	0.890919941561082	+	.	gene_id "ENSRNOG00000008075"; transcript_id "ENSRNOG00000008075_tx_3"; exon_id "5_114603620_114603656_+"; exonnum "5"; txlen "2114";
5	ensembl	exon	114605387	114605485	0	+	.	gene_id "ENSRNOG00000008075"; gene_version "7"; transcript_id "ENSRNOT00000099310"; transcript_version "2"; exon_number "4"; gene_name "Ift74"; gene_source "ensembl"; gene_biotype "protein_coding"; transcript_name "Ift74-202"; transcript_source "ensembl"; transcript_biotype "protein_coding"; exon_id "ENSRNOE00000076649"; exon_version "1";
5	ensembl	CDS	114605387	114605485	0	+	1	gene_id "ENSRNOG00000008075"; gene_version "7"; transcript_id "ENSRNOT00000099310"; transcript_version "2"; exon_number "4"; gene_name "Ift74"; gene_source "ensembl"; gene_biotype "protein_coding"; transcript_name "Ift74-202"; transcript_source "ensembl"; transcript_biotype "protein_coding"; protein_id "ENSRNOP00000097814"; protein_version "1";
5	ensembl	exon	114605387	114605485	0	+	.	gene_id "ENSRNOG00000008075"; gene_version "7"; transcript_id "ENSRNOT00000011336"; transcript_version "6"; exon_number "4"; gene_name "Ift74"; gene_source "ensembl"; gene_biotype "protein_coding"; transcript_name "Ift74-201"; transcript_source "ensembl"; transcript_biotype "protein_coding"; exon_id "ENSRNOE00000076649"; exon_version "1"; tag "Ensembl_canonical";
5	ensembl	CDS	114605387	114605485	0	+	1	gene_id "ENSRNOG00000008075"; gene_version "7"; transcript_id "ENSRNOT00000011336"; transcript_version "6"; exon_number "4"; gene_name "Ift74"; gene_source "ensembl"; gene_biotype "protein_coding"; transcript_name "Ift74-201"; transcript_source "ensembl"; transcript_biotype "protein_coding"; protein_id "ENSRNOP00000011336"; protein_version "3"; tag "Ensembl_canonical";
5	ensembl	exon	114605387	114605485	0	+	.	gene_id "ENSRNOG00000008075"; gene_version "7"; transcript_id "ENSRNOT00000172970"; transcript_version "1"; exon_number "4"; gene_name "Ift74"; gene_source "ensembl"; gene_biotype "protein_coding"; transcript_name "Ift74-203"; transcript_source "ensembl"; transcript_biotype "protein_coding"; exon_id "ENSRNOE00000076649"; exon_version "1";
5	ensembl	CDS	114605387	114605485	0	+	1	gene_id "ENSRNOG00000008075"; gene_version "7"; transcript_id "ENSRNOT00000172970"; transcript_version "1"; exon_number "4"; gene_name "Ift74"; gene_source "ensembl"; gene_biotype "protein_coding"; transcript_name "Ift74-203"; transcript_source "ensembl"; transcript_biotype "protein_coding"; protein_id "ENSRNOP00000111300"; protein_version "1";
5	ENSEMBL114_rn	exon	114605387	114605485	418.605573971372	+	.	gene_id "ENSRNOG00000008075"; transcript_id "ENSRNOG00000008075_tx_1"; exon_id "5_114605387_114605485_+"; exonnum "5"; txlen "2077";
5	ENSEMBL114_rn	exon	114605387	114605485	2.20560123842135	+	.	gene_id "ENSRNOG00000008075"; transcript_id "ENSRNOG00000008075_tx_2"; exon_id "5_114605387_114605485_+"; exonnum "6"; txlen "2228";
5	ENSEMBL114_rn	exon	114605387	114605485	0.890919941561082	+	.	gene_id "ENSRNOG00000008075"; transcript_id "ENSRNOG00000008075_tx_3"; exon_id "5_114605387_114605485_+"; exonnum "6"; txlen "2114";
5	ensembl	exon	114605596	114605656	0	+	.	gene_id "ENSRNOG00000008075"; gene_version "7"; transcript_id "ENSRNOT00000099310"; transcript_version "2"; exon_number "5"; gene_name "Ift74"; gene_source "ensembl"; gene_biotype "protein_coding"; transcript_name "Ift74-202"; transcript_source "ensembl"; transcript_biotype "protein_coding"; exon_id "ENSRNOE00000077004"; exon_version "1";
5	ensembl	CDS	114605596	114605656	0	+	1	gene_id "ENSRNOG00000008075"; gene_version "7"; transcript_id "ENSRNOT00000099310"; transcript_version "2"; exon_number "5"; gene_name "Ift74"; gene_source "ensembl"; gene_biotype "protein_coding"; transcript_name "Ift74-202"; transcript_source "ensembl"; transcript_biotype "protein_coding"; protein_id "ENSRNOP00000097814"; protein_version "1";
5	ensembl	exon	114605596	114605656	0	+	.	gene_id "ENSRNOG00000008075"; gene_version "7"; transcript_id "ENSRNOT00000011336"; transcript_version "6"; exon_number "5"; gene_name "Ift74"; gene_source "ensembl"; gene_biotype "protein_coding"; transcript_name "Ift74-201"; transcript_source "ensembl"; transcript_biotype "protein_coding"; exon_id "ENSRNOE00000077004"; exon_version "1"; tag "Ensembl_canonical";
5	ensembl	CDS	114605596	114605656	0	+	1	gene_id "ENSRNOG00000008075"; gene_version "7"; transcript_id "ENSRNOT00000011336"; transcript_version "6"; exon_number "5"; gene_name "Ift74"; gene_source "ensembl"; gene_biotype "protein_coding"; transcript_name "Ift74-201"; transcript_source "ensembl"; transcript_biotype "protein_coding"; protein_id "ENSRNOP00000011336"; protein_version "3"; tag "Ensembl_canonical";
5	ensembl	exon	114605596	114605656	0	+	.	gene_id "ENSRNOG00000008075"; gene_version "7"; transcript_id "ENSRNOT00000172970"; transcript_version "1"; exon_number "5"; gene_name "Ift74"; gene_source "ensembl"; gene_biotype "protein_coding"; transcript_name "Ift74-203"; transcript_source "ensembl"; transcript_biotype "protein_coding"; exon_id "ENSRNOE00000077004"; exon_version "1";
5	ensembl	CDS	114605596	114605656	0	+	1	gene_id "ENSRNOG00000008075"; gene_version "7"; transcript_id "ENSRNOT00000172970"; transcript_version "1"; exon_number "5"; gene_name "Ift74"; gene_source "ensembl"; gene_biotype "protein_coding"; transcript_name "Ift74-203"; transcript_source "ensembl"; transcript_biotype "protein_coding"; protein_id "ENSRNOP00000111300"; protein_version "1";
5	ENSEMBL114_rn	exon	114605596	114605656	418.605573971372	+	.	gene_id "ENSRNOG00000008075"; transcript_id "ENSRNOG00000008075_tx_1"; exon_id "5_114605596_114605656_+"; exonnum "6"; txlen "2077";
5	ENSEMBL114_rn	exon	114605596	114605656	2.20560123842135	+	.	gene_id "ENSRNOG00000008075"; transcript_id "ENSRNOG00000008075_tx_2"; exon_id "5_114605596_114605656_+"; exonnum "7"; txlen "2228";
5	ENSEMBL114_rn	exon	114605596	114605656	0.890919941561082	+	.	gene_id "ENSRNOG00000008075"; transcript_id "ENSRNOG00000008075_tx_3"; exon_id "5_114605596_114605656_+"; exonnum "7"; txlen "2114";
5	ensembl	exon	114608651	114608710	0	+	.	gene_id "ENSRNOG00000008075"; gene_version "7"; transcript_id "ENSRNOT00000099310"; transcript_version "2"; exon_number "6"; gene_name "Ift74"; gene_source "ensembl"; gene_biotype "protein_coding"; transcript_name "Ift74-202"; transcript_source "ensembl"; transcript_biotype "protein_coding"; exon_id "ENSRNOE00000077376"; exon_version "1";
5	ensembl	CDS	114608651	114608710	0	+	0	gene_id "ENSRNOG00000008075"; gene_version "7"; transcript_id "ENSRNOT00000099310"; transcript_version "2"; exon_number "6"; gene_name "Ift74"; gene_source "ensembl"; gene_biotype "protein_coding"; transcript_name "Ift74-202"; transcript_source "ensembl"; transcript_biotype "protein_coding"; protein_id "ENSRNOP00000097814"; protein_version "1";
5	ensembl	exon	114608651	114608710	0	+	.	gene_id "ENSRNOG00000008075"; gene_version "7"; transcript_id "ENSRNOT00000011336"; transcript_version "6"; exon_number "6"; gene_name "Ift74"; gene_source "ensembl"; gene_biotype "protein_coding"; transcript_name "Ift74-201"; transcript_source "ensembl"; transcript_biotype "protein_coding"; exon_id "ENSRNOE00000077376"; exon_version "1"; tag "Ensembl_canonical";
5	ensembl	CDS	114608651	114608710	0	+	0	gene_id "ENSRNOG00000008075"; gene_version "7"; transcript_id "ENSRNOT00000011336"; transcript_version "6"; exon_number "6"; gene_name "Ift74"; gene_source "ensembl"; gene_biotype "protein_coding"; transcript_name "Ift74-201"; transcript_source "ensembl"; transcript_biotype "protein_coding"; protein_id "ENSRNOP00000011336"; protein_version "3"; tag "Ensembl_canonical";
5	ensembl	exon	114608651	114608710	0	+	.	gene_id "ENSRNOG00000008075"; gene_version "7"; transcript_id "ENSRNOT00000172970"; transcript_version "1"; exon_number "6"; gene_name "Ift74"; gene_source "ensembl"; gene_biotype "protein_coding"; transcript_name "Ift74-203"; transcript_source "ensembl"; transcript_biotype "protein_coding"; exon_id "ENSRNOE00000077376"; exon_version "1";
5	ensembl	CDS	114608651	114608710	0	+	0	gene_id "ENSRNOG00000008075"; gene_version "7"; transcript_id "ENSRNOT00000172970"; transcript_version "1"; exon_number "6"; gene_name "Ift74"; gene_source "ensembl"; gene_biotype "protein_coding"; transcript_name "Ift74-203"; transcript_source "ensembl"; transcript_biotype "protein_coding"; protein_id "ENSRNOP00000111300"; protein_version "1";
5	ENSEMBL114_rn	exon	114608651	114608710	418.605573971372	+	.	gene_id "ENSRNOG00000008075"; transcript_id "ENSRNOG00000008075_tx_1"; exon_id "5_114608651_114608710_+"; exonnum "7"; txlen "2077";
5	ENSEMBL114_rn	exon	114608651	114608710	2.20560123842135	+	.	gene_id "ENSRNOG00000008075"; transcript_id "ENSRNOG00000008075_tx_2"; exon_id "5_114608651_114608710_+"; exonnum "8"; txlen "2228";
5	ENSEMBL114_rn	exon	114608651	114608710	0.890919941561082	+	.	gene_id "ENSRNOG00000008075"; transcript_id "ENSRNOG00000008075_tx_3"; exon_id "5_114608651_114608710_+"; exonnum "8"; txlen "2114";
5	ensembl	exon	114610676	114610737	0	+	.	gene_id "ENSRNOG00000008075"; gene_version "7"; transcript_id "ENSRNOT00000099310"; transcript_version "2"; exon_number "7"; gene_name "Ift74"; gene_source "ensembl"; gene_biotype "protein_coding"; transcript_name "Ift74-202"; transcript_source "ensembl"; transcript_biotype "protein_coding"; exon_id "ENSRNOE00000077772"; exon_version "1";
5	ensembl	CDS	114610676	114610737	0	+	0	gene_id "ENSRNOG00000008075"; gene_version "7"; transcript_id "ENSRNOT00000099310"; transcript_version "2"; exon_number "7"; gene_name "Ift74"; gene_source "ensembl"; gene_biotype "protein_coding"; transcript_name "Ift74-202"; transcript_source "ensembl"; transcript_biotype "protein_coding"; protein_id "ENSRNOP00000097814"; protein_version "1";
5	ensembl	exon	114610676	114610737	0	+	.	gene_id "ENSRNOG00000008075"; gene_version "7"; transcript_id "ENSRNOT00000011336"; transcript_version "6"; exon_number "7"; gene_name "Ift74"; gene_source "ensembl"; gene_biotype "protein_coding"; transcript_name "Ift74-201"; transcript_source "ensembl"; transcript_biotype "protein_coding"; exon_id "ENSRNOE00000077772"; exon_version "1"; tag "Ensembl_canonical";
5	ensembl	CDS	114610676	114610737	0	+	0	gene_id "ENSRNOG00000008075"; gene_version "7"; transcript_id "ENSRNOT00000011336"; transcript_version "6"; exon_number "7"; gene_name "Ift74"; gene_source "ensembl"; gene_biotype "protein_coding"; transcript_name "Ift74-201"; transcript_source "ensembl"; transcript_biotype "protein_coding"; protein_id "ENSRNOP00000011336"; protein_version "3"; tag "Ensembl_canonical";
5	ensembl	exon	114610676	114610737	0	+	.	gene_id "ENSRNOG00000008075"; gene_version "7"; transcript_id "ENSRNOT00000172970"; transcript_version "1"; exon_number "7"; gene_name "Ift74"; gene_source "ensembl"; gene_biotype "protein_coding"; transcript_name "Ift74-203"; transcript_source "ensembl"; transcript_biotype "protein_coding"; exon_id "ENSRNOE00000077772"; exon_version "1";
5	ensembl	CDS	114610676	114610737	0	+	0	gene_id "ENSRNOG00000008075"; gene_version "7"; transcript_id "ENSRNOT00000172970"; transcript_version "1"; exon_number "7"; gene_name "Ift74"; gene_source "ensembl"; gene_biotype "protein_coding"; transcript_name "Ift74-203"; transcript_source "ensembl"; transcript_biotype "protein_coding"; protein_id "ENSRNOP00000111300"; protein_version "1";
5	ENSEMBL114_rn	exon	114610676	114610737	418.605573971372	+	.	gene_id "ENSRNOG00000008075"; transcript_id "ENSRNOG00000008075_tx_1"; exon_id "5_114610676_114610737_+"; exonnum "8"; txlen "2077";
5	ENSEMBL114_rn	exon	114610676	114610737	2.20560123842135	+	.	gene_id "ENSRNOG00000008075"; transcript_id "ENSRNOG00000008075_tx_2"; exon_id "5_114610676_114610737_+"; exonnum "9"; txlen "2228";
5	ENSEMBL114_rn	exon	114610676	114610737	0.890919941561082	+	.	gene_id "ENSRNOG00000008075"; transcript_id "ENSRNOG00000008075_tx_3"; exon_id "5_114610676_114610737_+"; exonnum "9"; txlen "2114";
5	ensembl	exon	114627744	114627882	0	+	.	gene_id "ENSRNOG00000008075"; gene_version "7"; transcript_id "ENSRNOT00000099310"; transcript_version "2"; exon_number "8"; gene_name "Ift74"; gene_source "ensembl"; gene_biotype "protein_coding"; transcript_name "Ift74-202"; transcript_source "ensembl"; transcript_biotype "protein_coding"; exon_id "ENSRNOE00000078437"; exon_version "1";
5	ensembl	CDS	114627744	114627882	0	+	1	gene_id "ENSRNOG00000008075"; gene_version "7"; transcript_id "ENSRNOT00000099310"; transcript_version "2"; exon_number "8"; gene_name "Ift74"; gene_source "ensembl"; gene_biotype "protein_coding"; transcript_name "Ift74-202"; transcript_source "ensembl"; transcript_biotype "protein_coding"; protein_id "ENSRNOP00000097814"; protein_version "1";
5	ensembl	exon	114627744	114627882	0	+	.	gene_id "ENSRNOG00000008075"; gene_version "7"; transcript_id "ENSRNOT00000011336"; transcript_version "6"; exon_number "8"; gene_name "Ift74"; gene_source "ensembl"; gene_biotype "protein_coding"; transcript_name "Ift74-201"; transcript_source "ensembl"; transcript_biotype "protein_coding"; exon_id "ENSRNOE00000078437"; exon_version "1"; tag "Ensembl_canonical";
5	ensembl	CDS	114627744	114627882	0	+	1	gene_id "ENSRNOG00000008075"; gene_version "7"; transcript_id "ENSRNOT00000011336"; transcript_version "6"; exon_number "8"; gene_name "Ift74"; gene_source "ensembl"; gene_biotype "protein_coding"; transcript_name "Ift74-201"; transcript_source "ensembl"; transcript_biotype "protein_coding"; protein_id "ENSRNOP00000011336"; protein_version "3"; tag "Ensembl_canonical";
5	ensembl	exon	114627744	114627882	0	+	.	gene_id "ENSRNOG00000008075"; gene_version "7"; transcript_id "ENSRNOT00000172970"; transcript_version "1"; exon_number "8"; gene_name "Ift74"; gene_source "ensembl"; gene_biotype "protein_coding"; transcript_name "Ift74-203"; transcript_source "ensembl"; transcript_biotype "protein_coding"; exon_id "ENSRNOE00000078437"; exon_version "1";
5	ensembl	CDS	114627744	114627882	0	+	1	gene_id "ENSRNOG00000008075"; gene_version "7"; transcript_id "ENSRNOT00000172970"; transcript_version "1"; exon_number "8"; gene_name "Ift74"; gene_source "ensembl"; gene_biotype "protein_coding"; transcript_name "Ift74-203"; transcript_source "ensembl"; transcript_biotype "protein_coding"; protein_id "ENSRNOP00000111300"; protein_version "1";
5	ENSEMBL114_rn	exon	114627744	114627882	418.605573971372	+	.	gene_id "ENSRNOG00000008075"; transcript_id "ENSRNOG00000008075_tx_1"; exon_id "5_114627744_114627882_+"; exonnum "9"; txlen "2077";
5	ENSEMBL114_rn	exon	114627744	114627882	2.20560123842135	+	.	gene_id "ENSRNOG00000008075"; transcript_id "ENSRNOG00000008075_tx_2"; exon_id "5_114627744_114627882_+"; exonnum "10"; txlen "2228";
5	ENSEMBL114_rn	exon	114627744	114627882	0.890919941561082	+	.	gene_id "ENSRNOG00000008075"; transcript_id "ENSRNOG00000008075_tx_3"; exon_id "5_114627744_114627882_+"; exonnum "10"; txlen "2114";
5	ensembl	exon	114629745	114629807	0	+	.	gene_id "ENSRNOG00000008075"; gene_version "7"; transcript_id "ENSRNOT00000099310"; transcript_version "2"; exon_number "9"; gene_name "Ift74"; gene_source "ensembl"; gene_biotype "protein_coding"; transcript_name "Ift74-202"; transcript_source "ensembl"; transcript_biotype "protein_coding"; exon_id "ENSRNOE00000078820"; exon_version "1";
5	ensembl	CDS	114629745	114629807	0	+	0	gene_id "ENSRNOG00000008075"; gene_version "7"; transcript_id "ENSRNOT00000099310"; transcript_version "2"; exon_number "9"; gene_name "Ift74"; gene_source "ensembl"; gene_biotype "protein_coding"; transcript_name "Ift74-202"; transcript_source "ensembl"; transcript_biotype "protein_coding"; protein_id "ENSRNOP00000097814"; protein_version "1";
5	ensembl	exon	114629745	114629807	0	+	.	gene_id "ENSRNOG00000008075"; gene_version "7"; transcript_id "ENSRNOT00000011336"; transcript_version "6"; exon_number "9"; gene_name "Ift74"; gene_source "ensembl"; gene_biotype "protein_coding"; transcript_name "Ift74-201"; transcript_source "ensembl"; transcript_biotype "protein_coding"; exon_id "ENSRNOE00000078820"; exon_version "1"; tag "Ensembl_canonical";
5	ensembl	CDS	114629745	114629807	0	+	0	gene_id "ENSRNOG00000008075"; gene_version "7"; transcript_id "ENSRNOT00000011336"; transcript_version "6"; exon_number "9"; gene_name "Ift74"; gene_source "ensembl"; gene_biotype "protein_coding"; transcript_name "Ift74-201"; transcript_source "ensembl"; transcript_biotype "protein_coding"; protein_id "ENSRNOP00000011336"; protein_version "3"; tag "Ensembl_canonical";
5	ENSEMBL114_rn	exon	114629745	114629807	418.605573971372	+	.	gene_id "ENSRNOG00000008075"; transcript_id "ENSRNOG00000008075_tx_1"; exon_id "5_114629745_114629807_+"; exonnum "10"; txlen "2077";
5	ENSEMBL114_rn	exon	114629745	114629807	2.20560123842135	+	.	gene_id "ENSRNOG00000008075"; transcript_id "ENSRNOG00000008075_tx_2"; exon_id "5_114629745_114629807_+"; exonnum "11"; txlen "2228";
5	ENSEMBL114_rn	exon	114629745	114629807	0.890919941561082	+	.	gene_id "ENSRNOG00000008075"; transcript_id "ENSRNOG00000008075_tx_3"; exon_id "5_114629745_114629807_+"; exonnum "11"; txlen "2114";
5	ensembl	exon	114634744	114634887	0	+	.	gene_id "ENSRNOG00000008075"; gene_version "7"; transcript_id "ENSRNOT00000099310"; transcript_version "2"; exon_number "10"; gene_name "Ift74"; gene_source "ensembl"; gene_biotype "protein_coding"; transcript_name "Ift74-202"; transcript_source "ensembl"; transcript_biotype "protein_coding"; exon_id "ENSRNOE00000079358"; exon_version "1";
5	ensembl	CDS	114634744	114634887	0	+	0	gene_id "ENSRNOG00000008075"; gene_version "7"; transcript_id "ENSRNOT00000099310"; transcript_version "2"; exon_number "10"; gene_name "Ift74"; gene_source "ensembl"; gene_biotype "protein_coding"; transcript_name "Ift74-202"; transcript_source "ensembl"; transcript_biotype "protein_coding"; protein_id "ENSRNOP00000097814"; protein_version "1";
5	ensembl	exon	114634744	114634887	0	+	.	gene_id "ENSRNOG00000008075"; gene_version "7"; transcript_id "ENSRNOT00000011336"; transcript_version "6"; exon_number "10"; gene_name "Ift74"; gene_source "ensembl"; gene_biotype "protein_coding"; transcript_name "Ift74-201"; transcript_source "ensembl"; transcript_biotype "protein_coding"; exon_id "ENSRNOE00000079358"; exon_version "1"; tag "Ensembl_canonical";
5	ensembl	CDS	114634744	114634887	0	+	0	gene_id "ENSRNOG00000008075"; gene_version "7"; transcript_id "ENSRNOT00000011336"; transcript_version "6"; exon_number "10"; gene_name "Ift74"; gene_source "ensembl"; gene_biotype "protein_coding"; transcript_name "Ift74-201"; transcript_source "ensembl"; transcript_biotype "protein_coding"; protein_id "ENSRNOP00000011336"; protein_version "3"; tag "Ensembl_canonical";
5	ensembl	exon	114634744	114634887	0	+	.	gene_id "ENSRNOG00000008075"; gene_version "7"; transcript_id "ENSRNOT00000172970"; transcript_version "1"; exon_number "9"; gene_name "Ift74"; gene_source "ensembl"; gene_biotype "protein_coding"; transcript_name "Ift74-203"; transcript_source "ensembl"; transcript_biotype "protein_coding"; exon_id "ENSRNOE00000079358"; exon_version "1";
5	ensembl	CDS	114634744	114634887	0	+	0	gene_id "ENSRNOG00000008075"; gene_version "7"; transcript_id "ENSRNOT00000172970"; transcript_version "1"; exon_number "9"; gene_name "Ift74"; gene_source "ensembl"; gene_biotype "protein_coding"; transcript_name "Ift74-203"; transcript_source "ensembl"; transcript_biotype "protein_coding"; protein_id "ENSRNOP00000111300"; protein_version "1";
5	ENSEMBL114_rn	exon	114634744	114634887	418.605573971372	+	.	gene_id "ENSRNOG00000008075"; transcript_id "ENSRNOG00000008075_tx_1"; exon_id "5_114634744_114634887_+"; exonnum "11"; txlen "2077";
5	ENSEMBL114_rn	exon	114634744	114634887	2.20560123842135	+	.	gene_id "ENSRNOG00000008075"; transcript_id "ENSRNOG00000008075_tx_2"; exon_id "5_114634744_114634887_+"; exonnum "12"; txlen "2228";
5	ENSEMBL114_rn	exon	114634744	114634887	0.890919941561082	+	.	gene_id "ENSRNOG00000008075"; transcript_id "ENSRNOG00000008075_tx_3"; exon_id "5_114634744_114634887_+"; exonnum "12"; txlen "2114";
5	ensembl	exon	114644270	114644310	0	+	.	gene_id "ENSRNOG00000008075"; gene_version "7"; transcript_id "ENSRNOT00000099310"; transcript_version "2"; exon_number "11"; gene_name "Ift74"; gene_source "ensembl"; gene_biotype "protein_coding"; transcript_name "Ift74-202"; transcript_source "ensembl"; transcript_biotype "protein_coding"; exon_id "ENSRNOE00000080144"; exon_version "1";
5	ensembl	CDS	114644270	114644310	0	+	0	gene_id "ENSRNOG00000008075"; gene_version "7"; transcript_id "ENSRNOT00000099310"; transcript_version "2"; exon_number "11"; gene_name "Ift74"; gene_source "ensembl"; gene_biotype "protein_coding"; transcript_name "Ift74-202"; transcript_source "ensembl"; transcript_biotype "protein_coding"; protein_id "ENSRNOP00000097814"; protein_version "1";
5	ensembl	exon	114644270	114644310	0	+	.	gene_id "ENSRNOG00000008075"; gene_version "7"; transcript_id "ENSRNOT00000011336"; transcript_version "6"; exon_number "11"; gene_name "Ift74"; gene_source "ensembl"; gene_biotype "protein_coding"; transcript_name "Ift74-201"; transcript_source "ensembl"; transcript_biotype "protein_coding"; exon_id "ENSRNOE00000080144"; exon_version "1"; tag "Ensembl_canonical";
5	ensembl	CDS	114644270	114644310	0	+	0	gene_id "ENSRNOG00000008075"; gene_version "7"; transcript_id "ENSRNOT00000011336"; transcript_version "6"; exon_number "11"; gene_name "Ift74"; gene_source "ensembl"; gene_biotype "protein_coding"; transcript_name "Ift74-201"; transcript_source "ensembl"; transcript_biotype "protein_coding"; protein_id "ENSRNOP00000011336"; protein_version "3"; tag "Ensembl_canonical";
5	ensembl	exon	114644270	114644310	0	+	.	gene_id "ENSRNOG00000008075"; gene_version "7"; transcript_id "ENSRNOT00000172970"; transcript_version "1"; exon_number "10"; gene_name "Ift74"; gene_source "ensembl"; gene_biotype "protein_coding"; transcript_name "Ift74-203"; transcript_source "ensembl"; transcript_biotype "protein_coding"; exon_id "ENSRNOE00000080144"; exon_version "1";
5	ensembl	CDS	114644270	114644310	0	+	0	gene_id "ENSRNOG00000008075"; gene_version "7"; transcript_id "ENSRNOT00000172970"; transcript_version "1"; exon_number "10"; gene_name "Ift74"; gene_source "ensembl"; gene_biotype "protein_coding"; transcript_name "Ift74-203"; transcript_source "ensembl"; transcript_biotype "protein_coding"; protein_id "ENSRNOP00000111300"; protein_version "1";
5	ENSEMBL114_rn	exon	114644270	114644310	418.605573971372	+	.	gene_id "ENSRNOG00000008075"; transcript_id "ENSRNOG00000008075_tx_1"; exon_id "5_114644270_114644310_+"; exonnum "12"; txlen "2077";
5	ENSEMBL114_rn	exon	114644270	114644310	2.20560123842135	+	.	gene_id "ENSRNOG00000008075"; transcript_id "ENSRNOG00000008075_tx_2"; exon_id "5_114644270_114644310_+"; exonnum "13"; txlen "2228";
5	ENSEMBL114_rn	exon	114644270	114644310	0.890919941561082	+	.	gene_id "ENSRNOG00000008075"; transcript_id "ENSRNOG00000008075_tx_3"; exon_id "5_114644270_114644310_+"; exonnum "13"; txlen "2114";
5	ensembl	exon	114652284	114652363	0	+	.	gene_id "ENSRNOG00000008075"; gene_version "7"; transcript_id "ENSRNOT00000099310"; transcript_version "2"; exon_number "12"; gene_name "Ift74"; gene_source "ensembl"; gene_biotype "protein_coding"; transcript_name "Ift74-202"; transcript_source "ensembl"; transcript_biotype "protein_coding"; exon_id "ENSRNOE00000080183"; exon_version "1";
5	ensembl	CDS	114652284	114652363	0	+	1	gene_id "ENSRNOG00000008075"; gene_version "7"; transcript_id "ENSRNOT00000099310"; transcript_version "2"; exon_number "12"; gene_name "Ift74"; gene_source "ensembl"; gene_biotype "protein_coding"; transcript_name "Ift74-202"; transcript_source "ensembl"; transcript_biotype "protein_coding"; protein_id "ENSRNOP00000097814"; protein_version "1";
5	ensembl	exon	114652284	114652363	0	+	.	gene_id "ENSRNOG00000008075"; gene_version "7"; transcript_id "ENSRNOT00000011336"; transcript_version "6"; exon_number "12"; gene_name "Ift74"; gene_source "ensembl"; gene_biotype "protein_coding"; transcript_name "Ift74-201"; transcript_source "ensembl"; transcript_biotype "protein_coding"; exon_id "ENSRNOE00000080183"; exon_version "1"; tag "Ensembl_canonical";
5	ensembl	CDS	114652284	114652363	0	+	1	gene_id "ENSRNOG00000008075"; gene_version "7"; transcript_id "ENSRNOT00000011336"; transcript_version "6"; exon_number "12"; gene_name "Ift74"; gene_source "ensembl"; gene_biotype "protein_coding"; transcript_name "Ift74-201"; transcript_source "ensembl"; transcript_biotype "protein_coding"; protein_id "ENSRNOP00000011336"; protein_version "3"; tag "Ensembl_canonical";
5	ensembl	exon	114652284	114652363	0	+	.	gene_id "ENSRNOG00000008075"; gene_version "7"; transcript_id "ENSRNOT00000172970"; transcript_version "1"; exon_number "11"; gene_name "Ift74"; gene_source "ensembl"; gene_biotype "protein_coding"; transcript_name "Ift74-203"; transcript_source "ensembl"; transcript_biotype "protein_coding"; exon_id "ENSRNOE00000080183"; exon_version "1";
5	ensembl	CDS	114652284	114652363	0	+	1	gene_id "ENSRNOG00000008075"; gene_version "7"; transcript_id "ENSRNOT00000172970"; transcript_version "1"; exon_number "11"; gene_name "Ift74"; gene_source "ensembl"; gene_biotype "protein_coding"; transcript_name "Ift74-203"; transcript_source "ensembl"; transcript_biotype "protein_coding"; protein_id "ENSRNOP00000111300"; protein_version "1";
5	ENSEMBL114_rn	exon	114652284	114652363	418.605573971372	+	.	gene_id "ENSRNOG00000008075"; transcript_id "ENSRNOG00000008075_tx_1"; exon_id "5_114652284_114652363_+"; exonnum "13"; txlen "2077";
5	ENSEMBL114_rn	exon	114652284	114652363	2.20560123842135	+	.	gene_id "ENSRNOG00000008075"; transcript_id "ENSRNOG00000008075_tx_2"; exon_id "5_114652284_114652363_+"; exonnum "14"; txlen "2228";
5	ENSEMBL114_rn	exon	114652284	114652363	0.890919941561082	+	.	gene_id "ENSRNOG00000008075"; transcript_id "ENSRNOG00000008075_tx_3"; exon_id "5_114652284_114652363_+"; exonnum "14"; txlen "2114";
5	ensembl	exon	114654136	114654230	0	+	.	gene_id "ENSRNOG00000008075"; gene_version "7"; transcript_id "ENSRNOT00000099310"; transcript_version "2"; exon_number "13"; gene_name "Ift74"; gene_source "ensembl"; gene_biotype "protein_coding"; transcript_name "Ift74-202"; transcript_source "ensembl"; transcript_biotype "protein_coding"; exon_id "ENSRNOE00000581040"; exon_version "1";
5	ensembl	CDS	114654136	114654230	0	+	2	gene_id "ENSRNOG00000008075"; gene_version "7"; transcript_id "ENSRNOT00000099310"; transcript_version "2"; exon_number "13"; gene_name "Ift74"; gene_source "ensembl"; gene_biotype "protein_coding"; transcript_name "Ift74-202"; transcript_source "ensembl"; transcript_biotype "protein_coding"; protein_id "ENSRNOP00000097814"; protein_version "1";
5	ensembl	CDS	114654234	114654239	0	+	0	gene_id "ENSRNOG00000008075"; gene_version "7"; transcript_id "ENSRNOT00000099310"; transcript_version "2"; exon_number "14"; gene_name "Ift74"; gene_source "ensembl"; gene_biotype "protein_coding"; transcript_name "Ift74-202"; transcript_source "ensembl"; transcript_biotype "protein_coding"; protein_id "ENSRNOP00000097814"; protein_version "1";
5	ensembl	exon	114654234	114654242	0	+	.	gene_id "ENSRNOG00000008075"; gene_version "7"; transcript_id "ENSRNOT00000099310"; transcript_version "2"; exon_number "14"; gene_name "Ift74"; gene_source "ensembl"; gene_biotype "protein_coding"; transcript_name "Ift74-202"; transcript_source "ensembl"; transcript_biotype "protein_coding"; exon_id "ENSRNOE00000761092"; exon_version "1";
5	ensembl	stop_codon	114654240	114654242	0	+	0	gene_id "ENSRNOG00000008075"; gene_version "7"; transcript_id "ENSRNOT00000099310"; transcript_version "2"; exon_number "14"; gene_name "Ift74"; gene_source "ensembl"; gene_biotype "protein_coding"; transcript_name "Ift74-202"; transcript_source "ensembl"; transcript_biotype "protein_coding";
5	ensembl	gene	114654823	114654903	0	+	.	gene_id "ENSRNOG00000041219"; gene_version "3"; gene_name "Mir872"; gene_source "ensembl"; gene_biotype "miRNA";
5	ensembl	transcript	114654823	114654903	0	+	.	gene_id "ENSRNOG00000041219"; gene_version "3"; transcript_id "ENSRNOT00000062972"; transcript_version "3"; gene_name "Mir872"; gene_source "ensembl"; gene_biotype "miRNA"; transcript_name "Mir872-201"; transcript_source "ensembl"; transcript_biotype "miRNA"; tag "Ensembl_canonical";
5	ensembl	exon	114654823	114654903	0	+	.	gene_id "ENSRNOG00000041219"; gene_version "3"; transcript_id "ENSRNOT00000062972"; transcript_version "3"; exon_number "1"; gene_name "Mir872"; gene_source "ensembl"; gene_biotype "miRNA"; transcript_name "Mir872-201"; transcript_source "ensembl"; transcript_biotype "miRNA"; exon_id "ENSRNOE00000421442"; exon_version "1"; tag "Ensembl_canonical";
5	ensembl	exon	114664000	114664053	0	+	.	gene_id "ENSRNOG00000008075"; gene_version "7"; transcript_id "ENSRNOT00000011336"; transcript_version "6"; exon_number "13"; gene_name "Ift74"; gene_source "ensembl"; gene_biotype "protein_coding"; transcript_name "Ift74-201"; transcript_source "ensembl"; transcript_biotype "protein_coding"; exon_id "ENSRNOE00000080233"; exon_version "1"; tag "Ensembl_canonical";
5	ensembl	CDS	114664000	114664053	0	+	2	gene_id "ENSRNOG00000008075"; gene_version "7"; transcript_id "ENSRNOT00000011336"; transcript_version "6"; exon_number "13"; gene_name "Ift74"; gene_source "ensembl"; gene_biotype "protein_coding"; transcript_name "Ift74-201"; transcript_source "ensembl"; transcript_biotype "protein_coding"; protein_id "ENSRNOP00000011336"; protein_version "3"; tag "Ensembl_canonical";
5	ensembl	exon	114664000	114664053	0	+	.	gene_id "ENSRNOG00000008075"; gene_version "7"; transcript_id "ENSRNOT00000172970"; transcript_version "1"; exon_number "12"; gene_name "Ift74"; gene_source "ensembl"; gene_biotype "protein_coding"; transcript_name "Ift74-203"; transcript_source "ensembl"; transcript_biotype "protein_coding"; exon_id "ENSRNOE00000080233"; exon_version "1";
5	ensembl	CDS	114664000	114664053	0	+	2	gene_id "ENSRNOG00000008075"; gene_version "7"; transcript_id "ENSRNOT00000172970"; transcript_version "1"; exon_number "12"; gene_name "Ift74"; gene_source "ensembl"; gene_biotype "protein_coding"; transcript_name "Ift74-203"; transcript_source "ensembl"; transcript_biotype "protein_coding"; protein_id "ENSRNOP00000111300"; protein_version "1";
5	ENSEMBL114_rn	exon	114664000	114664053	418.605573971372	+	.	gene_id "ENSRNOG00000008075"; transcript_id "ENSRNOG00000008075_tx_1"; exon_id "5_114664000_114664053_+"; exonnum "14"; txlen "2077";
5	ENSEMBL114_rn	exon	114664000	114664053	2.20560123842135	+	.	gene_id "ENSRNOG00000008075"; transcript_id "ENSRNOG00000008075_tx_2"; exon_id "5_114664000_114664053_+"; exonnum "15"; txlen "2228";
5	ENSEMBL114_rn	exon	114664000	114664053	0.890919941561082	+	.	gene_id "ENSRNOG00000008075"; transcript_id "ENSRNOG00000008075_tx_3"; exon_id "5_114664000_114664053_+"; exonnum "15"; txlen "2114";
5	ensembl	exon	114664929	114665026	0	+	.	gene_id "ENSRNOG00000008075"; gene_version "7"; transcript_id "ENSRNOT00000011336"; transcript_version "6"; exon_number "14"; gene_name "Ift74"; gene_source "ensembl"; gene_biotype "protein_coding"; transcript_name "Ift74-201"; transcript_source "ensembl"; transcript_biotype "protein_coding"; exon_id "ENSRNOE00000080270"; exon_version "1"; tag "Ensembl_canonical";
5	ensembl	CDS	114664929	114665026	0	+	2	gene_id "ENSRNOG00000008075"; gene_version "7"; transcript_id "ENSRNOT00000011336"; transcript_version "6"; exon_number "14"; gene_name "Ift74"; gene_source "ensembl"; gene_biotype "protein_coding"; transcript_name "Ift74-201"; transcript_source "ensembl"; transcript_biotype "protein_coding"; protein_id "ENSRNOP00000011336"; protein_version "3"; tag "Ensembl_canonical";
5	ensembl	exon	114664929	114665026	0	+	.	gene_id "ENSRNOG00000008075"; gene_version "7"; transcript_id "ENSRNOT00000172970"; transcript_version "1"; exon_number "13"; gene_name "Ift74"; gene_source "ensembl"; gene_biotype "protein_coding"; transcript_name "Ift74-203"; transcript_source "ensembl"; transcript_biotype "protein_coding"; exon_id "ENSRNOE00000080270"; exon_version "1";
5	ensembl	CDS	114664929	114665026	0	+	2	gene_id "ENSRNOG00000008075"; gene_version "7"; transcript_id "ENSRNOT00000172970"; transcript_version "1"; exon_number "13"; gene_name "Ift74"; gene_source "ensembl"; gene_biotype "protein_coding"; transcript_name "Ift74-203"; transcript_source "ensembl"; transcript_biotype "protein_coding"; protein_id "ENSRNOP00000111300"; protein_version "1";
5	ENSEMBL114_rn	exon	114664929	114665026	418.605573971372	+	.	gene_id "ENSRNOG00000008075"; transcript_id "ENSRNOG00000008075_tx_1"; exon_id "5_114664929_114665026_+"; exonnum "15"; txlen "2077";
5	ENSEMBL114_rn	exon	114664929	114665026	2.20560123842135	+	.	gene_id "ENSRNOG00000008075"; transcript_id "ENSRNOG00000008075_tx_2"; exon_id "5_114664929_114665026_+"; exonnum "16"; txlen "2228";
5	ENSEMBL114_rn	exon	114664929	114665026	0.890919941561082	+	.	gene_id "ENSRNOG00000008075"; transcript_id "ENSRNOG00000008075_tx_3"; exon_id "5_114664929_114665026_+"; exonnum "16"; txlen "2114";
5	ensembl	exon	114665547	114665673	0	+	.	gene_id "ENSRNOG00000008075"; gene_version "7"; transcript_id "ENSRNOT00000011336"; transcript_version "6"; exon_number "15"; gene_name "Ift74"; gene_source "ensembl"; gene_biotype "protein_coding"; transcript_name "Ift74-201"; transcript_source "ensembl"; transcript_biotype "protein_coding"; exon_id "ENSRNOE00000080314"; exon_version "1"; tag "Ensembl_canonical";
5	ensembl	CDS	114665547	114665673	0	+	0	gene_id "ENSRNOG00000008075"; gene_version "7"; transcript_id "ENSRNOT00000011336"; transcript_version "6"; exon_number "15"; gene_name "Ift74"; gene_source "ensembl"; gene_biotype "protein_coding"; transcript_name "Ift74-201"; transcript_source "ensembl"; transcript_biotype "protein_coding"; protein_id "ENSRNOP00000011336"; protein_version "3"; tag "Ensembl_canonical";
5	ensembl	exon	114665547	114665673	0	+	.	gene_id "ENSRNOG00000008075"; gene_version "7"; transcript_id "ENSRNOT00000172970"; transcript_version "1"; exon_number "14"; gene_name "Ift74"; gene_source "ensembl"; gene_biotype "protein_coding"; transcript_name "Ift74-203"; transcript_source "ensembl"; transcript_biotype "protein_coding"; exon_id "ENSRNOE00000080314"; exon_version "1";
5	ensembl	CDS	114665547	114665673	0	+	0	gene_id "ENSRNOG00000008075"; gene_version "7"; transcript_id "ENSRNOT00000172970"; transcript_version "1"; exon_number "14"; gene_name "Ift74"; gene_source "ensembl"; gene_biotype "protein_coding"; transcript_name "Ift74-203"; transcript_source "ensembl"; transcript_biotype "protein_coding"; protein_id "ENSRNOP00000111300"; protein_version "1";
5	ENSEMBL114_rn	exon	114665547	114665673	418.605573971372	+	.	gene_id "ENSRNOG00000008075"; transcript_id "ENSRNOG00000008075_tx_1"; exon_id "5_114665547_114665673_+"; exonnum "16"; txlen "2077";
5	ENSEMBL114_rn	exon	114665547	114665673	2.20560123842135	+	.	gene_id "ENSRNOG00000008075"; transcript_id "ENSRNOG00000008075_tx_2"; exon_id "5_114665547_114665673_+"; exonnum "17"; txlen "2228";
5	ENSEMBL114_rn	exon	114665547	114665673	0.890919941561082	+	.	gene_id "ENSRNOG00000008075"; transcript_id "ENSRNOG00000008075_tx_3"; exon_id "5_114665547_114665673_+"; exonnum "17"; txlen "2114";
5	ensembl	exon	114672624	114672787	0	+	.	gene_id "ENSRNOG00000008075"; gene_version "7"; transcript_id "ENSRNOT00000011336"; transcript_version "6"; exon_number "16"; gene_name "Ift74"; gene_source "ensembl"; gene_biotype "protein_coding"; transcript_name "Ift74-201"; transcript_source "ensembl"; transcript_biotype "protein_coding"; exon_id "ENSRNOE00000080357"; exon_version "1"; tag "Ensembl_canonical";
5	ensembl	CDS	114672624	114672787	0	+	2	gene_id "ENSRNOG00000008075"; gene_version "7"; transcript_id "ENSRNOT00000011336"; transcript_version "6"; exon_number "16"; gene_name "Ift74"; gene_source "ensembl"; gene_biotype "protein_coding"; transcript_name "Ift74-201"; transcript_source "ensembl"; transcript_biotype "protein_coding"; protein_id "ENSRNOP00000011336"; protein_version "3"; tag "Ensembl_canonical";
5	ensembl	exon	114672624	114672787	0	+	.	gene_id "ENSRNOG00000008075"; gene_version "7"; transcript_id "ENSRNOT00000172970"; transcript_version "1"; exon_number "15"; gene_name "Ift74"; gene_source "ensembl"; gene_biotype "protein_coding"; transcript_name "Ift74-203"; transcript_source "ensembl"; transcript_biotype "protein_coding"; exon_id "ENSRNOE00000080357"; exon_version "1";
5	ensembl	CDS	114672624	114672787	0	+	2	gene_id "ENSRNOG00000008075"; gene_version "7"; transcript_id "ENSRNOT00000172970"; transcript_version "1"; exon_number "15"; gene_name "Ift74"; gene_source "ensembl"; gene_biotype "protein_coding"; transcript_name "Ift74-203"; transcript_source "ensembl"; transcript_biotype "protein_coding"; protein_id "ENSRNOP00000111300"; protein_version "1";
5	ENSEMBL114_rn	exon	114672624	114672787	418.605573971372	+	.	gene_id "ENSRNOG00000008075"; transcript_id "ENSRNOG00000008075_tx_1"; exon_id "5_114672624_114672787_+"; exonnum "17"; txlen "2077";
5	ENSEMBL114_rn	exon	114672624	114672787	2.20560123842135	+	.	gene_id "ENSRNOG00000008075"; transcript_id "ENSRNOG00000008075_tx_2"; exon_id "5_114672624_114672787_+"; exonnum "18"; txlen "2228";
5	ENSEMBL114_rn	exon	114672624	114672787	0.890919941561082	+	.	gene_id "ENSRNOG00000008075"; transcript_id "ENSRNOG00000008075_tx_3"; exon_id "5_114672624_114672787_+"; exonnum "18"; txlen "2114";
5	ensembl	exon	114673692	114673817	0	+	.	gene_id "ENSRNOG00000008075"; gene_version "7"; transcript_id "ENSRNOT00000011336"; transcript_version "6"; exon_number "17"; gene_name "Ift74"; gene_source "ensembl"; gene_biotype "protein_coding"; transcript_name "Ift74-201"; transcript_source "ensembl"; transcript_biotype "protein_coding"; exon_id "ENSRNOE00000080415"; exon_version "1"; tag "Ensembl_canonical";
5	ensembl	CDS	114673692	114673817	0	+	0	gene_id "ENSRNOG00000008075"; gene_version "7"; transcript_id "ENSRNOT00000011336"; transcript_version "6"; exon_number "17"; gene_name "Ift74"; gene_source "ensembl"; gene_biotype "protein_coding"; transcript_name "Ift74-201"; transcript_source "ensembl"; transcript_biotype "protein_coding"; protein_id "ENSRNOP00000011336"; protein_version "3"; tag "Ensembl_canonical";
5	ensembl	exon	114673692	114673817	0	+	.	gene_id "ENSRNOG00000008075"; gene_version "7"; transcript_id "ENSRNOT00000172970"; transcript_version "1"; exon_number "16"; gene_name "Ift74"; gene_source "ensembl"; gene_biotype "protein_coding"; transcript_name "Ift74-203"; transcript_source "ensembl"; transcript_biotype "protein_coding"; exon_id "ENSRNOE00000080415"; exon_version "1";
5	ensembl	CDS	114673692	114673817	0	+	0	gene_id "ENSRNOG00000008075"; gene_version "7"; transcript_id "ENSRNOT00000172970"; transcript_version "1"; exon_number "16"; gene_name "Ift74"; gene_source "ensembl"; gene_biotype "protein_coding"; transcript_name "Ift74-203"; transcript_source "ensembl"; transcript_biotype "protein_coding"; protein_id "ENSRNOP00000111300"; protein_version "1";
5	ENSEMBL114_rn	exon	114673692	114673817	418.605573971372	+	.	gene_id "ENSRNOG00000008075"; transcript_id "ENSRNOG00000008075_tx_1"; exon_id "5_114673692_114673817_+"; exonnum "18"; txlen "2077";
5	ENSEMBL114_rn	exon	114673692	114673817	2.20560123842135	+	.	gene_id "ENSRNOG00000008075"; transcript_id "ENSRNOG00000008075_tx_2"; exon_id "5_114673692_114673817_+"; exonnum "19"; txlen "2228";
5	ENSEMBL114_rn	exon	114673692	114673817	0.890919941561082	+	.	gene_id "ENSRNOG00000008075"; transcript_id "ENSRNOG00000008075_tx_3"; exon_id "5_114673692_114673817_+"; exonnum "19"; txlen "2114";
5	ensembl	exon	114678070	114678130	0	+	.	gene_id "ENSRNOG00000008075"; gene_version "7"; transcript_id "ENSRNOT00000011336"; transcript_version "6"; exon_number "18"; gene_name "Ift74"; gene_source "ensembl"; gene_biotype "protein_coding"; transcript_name "Ift74-201"; transcript_source "ensembl"; transcript_biotype "protein_coding"; exon_id "ENSRNOE00000080452"; exon_version "1"; tag "Ensembl_canonical";
5	ensembl	CDS	114678070	114678130	0	+	0	gene_id "ENSRNOG00000008075"; gene_version "7"; transcript_id "ENSRNOT00000011336"; transcript_version "6"; exon_number "18"; gene_name "Ift74"; gene_source "ensembl"; gene_biotype "protein_coding"; transcript_name "Ift74-201"; transcript_source "ensembl"; transcript_biotype "protein_coding"; protein_id "ENSRNOP00000011336"; protein_version "3"; tag "Ensembl_canonical";
5	ensembl	exon	114678070	114678130	0	+	.	gene_id "ENSRNOG00000008075"; gene_version "7"; transcript_id "ENSRNOT00000172970"; transcript_version "1"; exon_number "17"; gene_name "Ift74"; gene_source "ensembl"; gene_biotype "protein_coding"; transcript_name "Ift74-203"; transcript_source "ensembl"; transcript_biotype "protein_coding"; exon_id "ENSRNOE00000080452"; exon_version "1";
5	ensembl	CDS	114678070	114678130	0	+	0	gene_id "ENSRNOG00000008075"; gene_version "7"; transcript_id "ENSRNOT00000172970"; transcript_version "1"; exon_number "17"; gene_name "Ift74"; gene_source "ensembl"; gene_biotype "protein_coding"; transcript_name "Ift74-203"; transcript_source "ensembl"; transcript_biotype "protein_coding"; protein_id "ENSRNOP00000111300"; protein_version "1";
5	ENSEMBL114_rn	exon	114678070	114678130	418.605573971372	+	.	gene_id "ENSRNOG00000008075"; transcript_id "ENSRNOG00000008075_tx_1"; exon_id "5_114678070_114678130_+"; exonnum "19"; txlen "2077";
5	ENSEMBL114_rn	exon	114678070	114678130	2.20560123842135	+	.	gene_id "ENSRNOG00000008075"; transcript_id "ENSRNOG00000008075_tx_2"; exon_id "5_114678070_114678130_+"; exonnum "20"; txlen "2228";
5	ENSEMBL114_rn	exon	114678070	114678130	0.890919941561082	+	.	gene_id "ENSRNOG00000008075"; transcript_id "ENSRNOG00000008075_tx_3"; exon_id "5_114678070_114678130_+"; exonnum "20"; txlen "2114";
5	ensembl	CDS	114679296	114679411	0	+	2	gene_id "ENSRNOG00000008075"; gene_version "7"; transcript_id "ENSRNOT00000011336"; transcript_version "6"; exon_number "19"; gene_name "Ift74"; gene_source "ensembl"; gene_biotype "protein_coding"; transcript_name "Ift74-201"; transcript_source "ensembl"; transcript_biotype "protein_coding"; protein_id "ENSRNOP00000011336"; protein_version "3"; tag "Ensembl_canonical";
5	ensembl	CDS	114679296	114679411	0	+	2	gene_id "ENSRNOG00000008075"; gene_version "7"; transcript_id "ENSRNOT00000172970"; transcript_version "1"; exon_number "18"; gene_name "Ift74"; gene_source "ensembl"; gene_biotype "protein_coding"; transcript_name "Ift74-203"; transcript_source "ensembl"; transcript_biotype "protein_coding"; protein_id "ENSRNOP00000111300"; protein_version "1";
5	ensembl	exon	114679296	114679581	0	+	.	gene_id "ENSRNOG00000008075"; gene_version "7"; transcript_id "ENSRNOT00000011336"; transcript_version "6"; exon_number "19"; gene_name "Ift74"; gene_source "ensembl"; gene_biotype "protein_coding"; transcript_name "Ift74-201"; transcript_source "ensembl"; transcript_biotype "protein_coding"; exon_id "ENSRNOE00000080504"; exon_version "6"; tag "Ensembl_canonical";
5	ensembl	exon	114679296	114679581	0	+	.	gene_id "ENSRNOG00000008075"; gene_version "7"; transcript_id "ENSRNOT00000172970"; transcript_version "1"; exon_number "18"; gene_name "Ift74"; gene_source "ensembl"; gene_biotype "protein_coding"; transcript_name "Ift74-203"; transcript_source "ensembl"; transcript_biotype "protein_coding"; exon_id "ENSRNOE00000080504"; exon_version "6";
5	ENSEMBL114_rn	exon	114679296	114679581	418.605573971372	+	.	gene_id "ENSRNOG00000008075"; transcript_id "ENSRNOG00000008075_tx_1"; exon_id "5_114679296_114679581_+"; exonnum "20"; txlen "2077";
5	ENSEMBL114_rn	exon	114679296	114679581	2.20560123842135	+	.	gene_id "ENSRNOG00000008075"; transcript_id "ENSRNOG00000008075_tx_2"; exon_id "5_114679296_114679581_+"; exonnum "21"; txlen "2228";
5	ENSEMBL114_rn	exon	114679296	114679581	0.890919941561082	+	.	gene_id "ENSRNOG00000008075"; transcript_id "ENSRNOG00000008075_tx_3"; exon_id "5_114679296_114679581_+"; exonnum "21"; txlen "2114";
5	ensembl	stop_codon	114679412	114679414	0	+	0	gene_id "ENSRNOG00000008075"; gene_version "7"; transcript_id "ENSRNOT00000011336"; transcript_version "6"; exon_number "19"; gene_name "Ift74"; gene_source "ensembl"; gene_biotype "protein_coding"; transcript_name "Ift74-201"; transcript_source "ensembl"; transcript_biotype "protein_coding"; tag "Ensembl_canonical";
5	ensembl	stop_codon	114679412	114679414	0	+	0	gene_id "ENSRNOG00000008075"; gene_version "7"; transcript_id "ENSRNOT00000172970"; transcript_version "1"; exon_number "18"; gene_name "Ift74"; gene_source "ensembl"; gene_biotype "protein_coding"; transcript_name "Ift74-203"; transcript_source "ensembl"; transcript_biotype "protein_coding";
5	ensembl	three_prime_utr	114679415	114679581	0	+	.	gene_id "ENSRNOG00000008075"; gene_version "7"; transcript_id "ENSRNOT00000011336"; transcript_version "6"; gene_name "Ift74"; gene_source "ensembl"; gene_biotype "protein_coding"; transcript_name "Ift74-201"; transcript_source "ensembl"; transcript_biotype "protein_coding"; tag "Ensembl_canonical";
5	ensembl	three_prime_utr	114679415	114679581	0	+	.	gene_id "ENSRNOG00000008075"; gene_version "7"; transcript_id "ENSRNOT00000172970"; transcript_version "1"; gene_name "Ift74"; gene_source "ensembl"; gene_biotype "protein_coding"; transcript_name "Ift74-203"; transcript_source "ensembl"; transcript_biotype "protein_coding";
5	ensembl	five_prime_utr	114723006	114723142	0	+	.	gene_id "ENSRNOG00000008587"; gene_version "8"; transcript_id "ENSRNOT00000160351"; transcript_version "1"; gene_name "Tek"; gene_source "ensembl"; gene_biotype "protein_coding"; transcript_name "Tek-205"; transcript_source "ensembl"; transcript_biotype "protein_coding"; tag "Ensembl_canonical";
5	ensembl	five_prime_utr	114723006	114723142	0	+	.	gene_id "ENSRNOG00000008587"; gene_version "8"; transcript_id "ENSRNOT00000114201"; transcript_version "2"; gene_name "Tek"; gene_source "ensembl"; gene_biotype "protein_coding"; transcript_name "Tek-203"; transcript_source "ensembl"; transcript_biotype "protein_coding";
5	ensembl	exon	114723006	114723194	0	+	.	gene_id "ENSRNOG00000008587"; gene_version "8"; transcript_id "ENSRNOT00000160351"; transcript_version "1"; exon_number "1"; gene_name "Tek"; gene_source "ensembl"; gene_biotype "protein_coding"; transcript_name "Tek-205"; transcript_source "ensembl"; transcript_biotype "protein_coding"; exon_id "ENSRNOE00000689523"; exon_version "1"; tag "Ensembl_canonical";
5	ensembl	exon	114723006	114723194	0	+	.	gene_id "ENSRNOG00000008587"; gene_version "8"; transcript_id "ENSRNOT00000114201"; transcript_version "2"; exon_number "1"; gene_name "Tek"; gene_source "ensembl"; gene_biotype "protein_coding"; transcript_name "Tek-203"; transcript_source "ensembl"; transcript_biotype "protein_coding"; exon_id "ENSRNOE00000689523"; exon_version "1";
5	ensembl	gene	114723006	114849991	0	+	.	gene_id "ENSRNOG00000008587"; gene_version "8"; gene_name "Tek"; gene_source "ensembl"; gene_biotype "protein_coding";
5	ensembl	transcript	114723006	114849991	0	+	.	gene_id "ENSRNOG00000008587"; gene_version "8"; transcript_id "ENSRNOT00000160351"; transcript_version "1"; gene_name "Tek"; gene_source "ensembl"; gene_biotype "protein_coding"; transcript_name "Tek-205"; transcript_source "ensembl"; transcript_biotype "protein_coding"; tag "Ensembl_canonical";
5	ensembl	transcript	114723006	114849991	0	+	.	gene_id "ENSRNOG00000008587"; gene_version "8"; transcript_id "ENSRNOT00000114201"; transcript_version "2"; gene_name "Tek"; gene_source "ensembl"; gene_biotype "protein_coding"; transcript_name "Tek-203"; transcript_source "ensembl"; transcript_biotype "protein_coding";
5	ensembl	five_prime_utr	114723027	114723142	0	+	.	gene_id "ENSRNOG00000008587"; gene_version "8"; transcript_id "ENSRNOT00000032248"; transcript_version "5"; gene_name "Tek"; gene_source "ensembl"; gene_biotype "protein_coding"; transcript_name "Tek-201"; transcript_source "ensembl"; transcript_biotype "protein_coding";
5	ensembl	exon	114723027	114723194	0	+	.	gene_id "ENSRNOG00000008587"; gene_version "8"; transcript_id "ENSRNOT00000032248"; transcript_version "5"; exon_number "1"; gene_name "Tek"; gene_source "ensembl"; gene_biotype "protein_coding"; transcript_name "Tek-201"; transcript_source "ensembl"; transcript_biotype "protein_coding"; exon_id "ENSRNOE00000728176"; exon_version "1";
5	ensembl	transcript	114723027	114849534	0	+	.	gene_id "ENSRNOG00000008587"; gene_version "8"; transcript_id "ENSRNOT00000032248"; transcript_version "5"; gene_name "Tek"; gene_source "ensembl"; gene_biotype "protein_coding"; transcript_name "Tek-201"; transcript_source "ensembl"; transcript_biotype "protein_coding";
5	ensembl	start_codon	114723143	114723145	0	+	0	gene_id "ENSRNOG00000008587"; gene_version "8"; transcript_id "ENSRNOT00000032248"; transcript_version "5"; exon_number "1"; gene_name "Tek"; gene_source "ensembl"; gene_biotype "protein_coding"; transcript_name "Tek-201"; transcript_source "ensembl"; transcript_biotype "protein_coding";
5	ensembl	start_codon	114723143	114723145	0	+	0	gene_id "ENSRNOG00000008587"; gene_version "8"; transcript_id "ENSRNOT00000160351"; transcript_version "1"; exon_number "1"; gene_name "Tek"; gene_source "ensembl"; gene_biotype "protein_coding"; transcript_name "Tek-205"; transcript_source "ensembl"; transcript_biotype "protein_coding"; tag "Ensembl_canonical";
5	ensembl	start_codon	114723143	114723145	0	+	0	gene_id "ENSRNOG00000008587"; gene_version "8"; transcript_id "ENSRNOT00000114201"; transcript_version "2"; exon_number "1"; gene_name "Tek"; gene_source "ensembl"; gene_biotype "protein_coding"; transcript_name "Tek-203"; transcript_source "ensembl"; transcript_biotype "protein_coding";
5	ensembl	CDS	114723143	114723194	0	+	0	gene_id "ENSRNOG00000008587"; gene_version "8"; transcript_id "ENSRNOT00000032248"; transcript_version "5"; exon_number "1"; gene_name "Tek"; gene_source "ensembl"; gene_biotype "protein_coding"; transcript_name "Tek-201"; transcript_source "ensembl"; transcript_biotype "protein_coding"; protein_id "ENSRNOP00000036086"; protein_version "4";
5	ensembl	CDS	114723143	114723194	0	+	0	gene_id "ENSRNOG00000008587"; gene_version "8"; transcript_id "ENSRNOT00000160351"; transcript_version "1"; exon_number "1"; gene_name "Tek"; gene_source "ensembl"; gene_biotype "protein_coding"; transcript_name "Tek-205"; transcript_source "ensembl"; transcript_biotype "protein_coding"; protein_id "ENSRNOP00000104871"; protein_version "1"; tag "Ensembl_canonical";
5	ensembl	CDS	114723143	114723194	0	+	0	gene_id "ENSRNOG00000008587"; gene_version "8"; transcript_id "ENSRNOT00000114201"; transcript_version "2"; exon_number "1"; gene_name "Tek"; gene_source "ensembl"; gene_biotype "protein_coding"; transcript_name "Tek-203"; transcript_source "ensembl"; transcript_biotype "protein_coding"; protein_id "ENSRNOP00000083432"; protein_version "1";
5	ensembl	five_prime_utr	114723285	114723395	0	+	.	gene_id "ENSRNOG00000008587"; gene_version "8"; transcript_id "ENSRNOT00000136387"; transcript_version "1"; gene_name "Tek"; gene_source "ensembl"; gene_biotype "protein_coding"; transcript_name "Tek-204"; transcript_source "ensembl"; transcript_biotype "protein_coding";
5	ensembl	exon	114723285	114723435	0	+	.	gene_id "ENSRNOG00000008587"; gene_version "8"; transcript_id "ENSRNOT00000136387"; transcript_version "1"; exon_number "1"; gene_name "Tek"; gene_source "ensembl"; gene_biotype "protein_coding"; transcript_name "Tek-204"; transcript_source "ensembl"; transcript_biotype "protein_coding"; exon_id "ENSRNOE00000693775"; exon_version "1";
5	ensembl	transcript	114723285	114849991	0	+	.	gene_id "ENSRNOG00000008587"; gene_version "8"; transcript_id "ENSRNOT00000136387"; transcript_version "1"; gene_name "Tek"; gene_source "ensembl"; gene_biotype "protein_coding"; transcript_name "Tek-204"; transcript_source "ensembl"; transcript_biotype "protein_coding";
5	ensembl	start_codon	114723396	114723398	0	+	0	gene_id "ENSRNOG00000008587"; gene_version "8"; transcript_id "ENSRNOT00000136387"; transcript_version "1"; exon_number "1"; gene_name "Tek"; gene_source "ensembl"; gene_biotype "protein_coding"; transcript_name "Tek-204"; transcript_source "ensembl"; transcript_biotype "protein_coding";
5	ensembl	CDS	114723396	114723435	0	+	0	gene_id "ENSRNOG00000008587"; gene_version "8"; transcript_id "ENSRNOT00000136387"; transcript_version "1"; exon_number "1"; gene_name "Tek"; gene_source "ensembl"; gene_biotype "protein_coding"; transcript_name "Tek-204"; transcript_source "ensembl"; transcript_biotype "protein_coding"; protein_id "ENSRNOP00000099554"; protein_version "1";
5	ensembl	start_codon	114762973	114762975	0	+	0	gene_id "ENSRNOG00000008587"; gene_version "8"; transcript_id "ENSRNOT00000114153"; transcript_version "2"; exon_number "1"; gene_name "Tek"; gene_source "ensembl"; gene_biotype "protein_coding"; transcript_name "Tek-202"; transcript_source "ensembl"; transcript_biotype "protein_coding";
5	ensembl	exon	114762973	114763327	0	+	.	gene_id "ENSRNOG00000008587"; gene_version "8"; transcript_id "ENSRNOT00000114153"; transcript_version "2"; exon_number "1"; gene_name "Tek"; gene_source "ensembl"; gene_biotype "protein_coding"; transcript_name "Tek-202"; transcript_source "ensembl"; transcript_biotype "protein_coding"; exon_id "ENSRNOE00000620000"; exon_version "1";
5	ensembl	CDS	114762973	114763327	0	+	0	gene_id "ENSRNOG00000008587"; gene_version "8"; transcript_id "ENSRNOT00000114153"; transcript_version "2"; exon_number "1"; gene_name "Tek"; gene_source "ensembl"; gene_biotype "protein_coding"; transcript_name "Tek-202"; transcript_source "ensembl"; transcript_biotype "protein_coding"; protein_id "ENSRNOP00000083602"; protein_version "1";
5	ensembl	transcript	114762973	114849991	0	+	.	gene_id "ENSRNOG00000008587"; gene_version "8"; transcript_id "ENSRNOT00000114153"; transcript_version "2"; gene_name "Tek"; gene_source "ensembl"; gene_biotype "protein_coding"; transcript_name "Tek-202"; transcript_source "ensembl"; transcript_biotype "protein_coding";
5	ensembl	exon	114763016	114763327	0	+	.	gene_id "ENSRNOG00000008587"; gene_version "8"; transcript_id "ENSRNOT00000032248"; transcript_version "5"; exon_number "2"; gene_name "Tek"; gene_source "ensembl"; gene_biotype "protein_coding"; transcript_name "Tek-201"; transcript_source "ensembl"; transcript_biotype "protein_coding"; exon_id "ENSRNOE00000080804"; exon_version "3";
5	ensembl	CDS	114763016	114763327	0	+	2	gene_id "ENSRNOG00000008587"; gene_version "8"; transcript_id "ENSRNOT00000032248"; transcript_version "5"; exon_number "2"; gene_name "Tek"; gene_source "ensembl"; gene_biotype "protein_coding"; transcript_name "Tek-201"; transcript_source "ensembl"; transcript_biotype "protein_coding"; protein_id "ENSRNOP00000036086"; protein_version "4";
5	ensembl	exon	114763016	114763327	0	+	.	gene_id "ENSRNOG00000008587"; gene_version "8"; transcript_id "ENSRNOT00000136387"; transcript_version "1"; exon_number "2"; gene_name "Tek"; gene_source "ensembl"; gene_biotype "protein_coding"; transcript_name "Tek-204"; transcript_source "ensembl"; transcript_biotype "protein_coding"; exon_id "ENSRNOE00000080804"; exon_version "3";
5	ensembl	CDS	114763016	114763327	0	+	2	gene_id "ENSRNOG00000008587"; gene_version "8"; transcript_id "ENSRNOT00000136387"; transcript_version "1"; exon_number "2"; gene_name "Tek"; gene_source "ensembl"; gene_biotype "protein_coding"; transcript_name "Tek-204"; transcript_source "ensembl"; transcript_biotype "protein_coding"; protein_id "ENSRNOP00000099554"; protein_version "1";
5	ensembl	exon	114763016	114763327	0	+	.	gene_id "ENSRNOG00000008587"; gene_version "8"; transcript_id "ENSRNOT00000160351"; transcript_version "1"; exon_number "2"; gene_name "Tek"; gene_source "ensembl"; gene_biotype "protein_coding"; transcript_name "Tek-205"; transcript_source "ensembl"; transcript_biotype "protein_coding"; exon_id "ENSRNOE00000080804"; exon_version "3"; tag "Ensembl_canonical";
5	ensembl	CDS	114763016	114763327	0	+	2	gene_id "ENSRNOG00000008587"; gene_version "8"; transcript_id "ENSRNOT00000160351"; transcript_version "1"; exon_number "2"; gene_name "Tek"; gene_source "ensembl"; gene_biotype "protein_coding"; transcript_name "Tek-205"; transcript_source "ensembl"; transcript_biotype "protein_coding"; protein_id "ENSRNOP00000104871"; protein_version "1"; tag "Ensembl_canonical";
5	ensembl	exon	114763016	114763327	0	+	.	gene_id "ENSRNOG00000008587"; gene_version "8"; transcript_id "ENSRNOT00000114201"; transcript_version "2"; exon_number "2"; gene_name "Tek"; gene_source "ensembl"; gene_biotype "protein_coding"; transcript_name "Tek-203"; transcript_source "ensembl"; transcript_biotype "protein_coding"; exon_id "ENSRNOE00000080804"; exon_version "3";
5	ensembl	CDS	114763016	114763327	0	+	2	gene_id "ENSRNOG00000008587"; gene_version "8"; transcript_id "ENSRNOT00000114201"; transcript_version "2"; exon_number "2"; gene_name "Tek"; gene_source "ensembl"; gene_biotype "protein_coding"; transcript_name "Tek-203"; transcript_source "ensembl"; transcript_biotype "protein_coding"; protein_id "ENSRNOP00000083432"; protein_version "1";
5	ensembl	exon	114774016	114774126	0	+	.	gene_id "ENSRNOG00000008587"; gene_version "8"; transcript_id "ENSRNOT00000114153"; transcript_version "2"; exon_number "2"; gene_name "Tek"; gene_source "ensembl"; gene_biotype "protein_coding"; transcript_name "Tek-202"; transcript_source "ensembl"; transcript_biotype "protein_coding"; exon_id "ENSRNOE00000297711"; exon_version "1";
5	ensembl	CDS	114774016	114774126	0	+	2	gene_id "ENSRNOG00000008587"; gene_version "8"; transcript_id "ENSRNOT00000114153"; transcript_version "2"; exon_number "2"; gene_name "Tek"; gene_source "ensembl"; gene_biotype "protein_coding"; transcript_name "Tek-202"; transcript_source "ensembl"; transcript_biotype "protein_coding"; protein_id "ENSRNOP00000083602"; protein_version "1";
5	ensembl	exon	114774016	114774126	0	+	.	gene_id "ENSRNOG00000008587"; gene_version "8"; transcript_id "ENSRNOT00000032248"; transcript_version "5"; exon_number "3"; gene_name "Tek"; gene_source "ensembl"; gene_biotype "protein_coding"; transcript_name "Tek-201"; transcript_source "ensembl"; transcript_biotype "protein_coding"; exon_id "ENSRNOE00000297711"; exon_version "1";
5	ensembl	CDS	114774016	114774126	0	+	2	gene_id "ENSRNOG00000008587"; gene_version "8"; transcript_id "ENSRNOT00000032248"; transcript_version "5"; exon_number "3"; gene_name "Tek"; gene_source "ensembl"; gene_biotype "protein_coding"; transcript_name "Tek-201"; transcript_source "ensembl"; transcript_biotype "protein_coding"; protein_id "ENSRNOP00000036086"; protein_version "4";
5	ensembl	exon	114774016	114774126	0	+	.	gene_id "ENSRNOG00000008587"; gene_version "8"; transcript_id "ENSRNOT00000136387"; transcript_version "1"; exon_number "3"; gene_name "Tek"; gene_source "ensembl"; gene_biotype "protein_coding"; transcript_name "Tek-204"; transcript_source "ensembl"; transcript_biotype "protein_coding"; exon_id "ENSRNOE00000297711"; exon_version "1";
5	ensembl	CDS	114774016	114774126	0	+	2	gene_id "ENSRNOG00000008587"; gene_version "8"; transcript_id "ENSRNOT00000136387"; transcript_version "1"; exon_number "3"; gene_name "Tek"; gene_source "ensembl"; gene_biotype "protein_coding"; transcript_name "Tek-204"; transcript_source "ensembl"; transcript_biotype "protein_coding"; protein_id "ENSRNOP00000099554"; protein_version "1";
5	ensembl	exon	114774016	114774126	0	+	.	gene_id "ENSRNOG00000008587"; gene_version "8"; transcript_id "ENSRNOT00000160351"; transcript_version "1"; exon_number "3"; gene_name "Tek"; gene_source "ensembl"; gene_biotype "protein_coding"; transcript_name "Tek-205"; transcript_source "ensembl"; transcript_biotype "protein_coding"; exon_id "ENSRNOE00000297711"; exon_version "1"; tag "Ensembl_canonical";
5	ensembl	CDS	114774016	114774126	0	+	2	gene_id "ENSRNOG00000008587"; gene_version "8"; transcript_id "ENSRNOT00000160351"; transcript_version "1"; exon_number "3"; gene_name "Tek"; gene_source "ensembl"; gene_biotype "protein_coding"; transcript_name "Tek-205"; transcript_source "ensembl"; transcript_biotype "protein_coding"; protein_id "ENSRNOP00000104871"; protein_version "1"; tag "Ensembl_canonical";
5	ensembl	exon	114774016	114774126	0	+	.	gene_id "ENSRNOG00000008587"; gene_version "8"; transcript_id "ENSRNOT00000114201"; transcript_version "2"; exon_number "3"; gene_name "Tek"; gene_source "ensembl"; gene_biotype "protein_coding"; transcript_name "Tek-203"; transcript_source "ensembl"; transcript_biotype "protein_coding"; exon_id "ENSRNOE00000297711"; exon_version "1";
5	ensembl	CDS	114774016	114774126	0	+	2	gene_id "ENSRNOG00000008587"; gene_version "8"; transcript_id "ENSRNOT00000114201"; transcript_version "2"; exon_number "3"; gene_name "Tek"; gene_source "ensembl"; gene_biotype "protein_coding"; transcript_name "Tek-203"; transcript_source "ensembl"; transcript_biotype "protein_coding"; protein_id "ENSRNOP00000083432"; protein_version "1";
5	ensembl	exon	114774532	114774684	0	+	.	gene_id "ENSRNOG00000008587"; gene_version "8"; transcript_id "ENSRNOT00000114153"; transcript_version "2"; exon_number "3"; gene_name "Tek"; gene_source "ensembl"; gene_biotype "protein_coding"; transcript_name "Tek-202"; transcript_source "ensembl"; transcript_biotype "protein_coding"; exon_id "ENSRNOE00000081002"; exon_version "1";
5	ensembl	CDS	114774532	114774684	0	+	2	gene_id "ENSRNOG00000008587"; gene_version "8"; transcript_id "ENSRNOT00000114153"; transcript_version "2"; exon_number "3"; gene_name "Tek"; gene_source "ensembl"; gene_biotype "protein_coding"; transcript_name "Tek-202"; transcript_source "ensembl"; transcript_biotype "protein_coding"; protein_id "ENSRNOP00000083602"; protein_version "1";
5	ensembl	exon	114774532	114774684	0	+	.	gene_id "ENSRNOG00000008587"; gene_version "8"; transcript_id "ENSRNOT00000032248"; transcript_version "5"; exon_number "4"; gene_name "Tek"; gene_source "ensembl"; gene_biotype "protein_coding"; transcript_name "Tek-201"; transcript_source "ensembl"; transcript_biotype "protein_coding"; exon_id "ENSRNOE00000081002"; exon_version "1";
5	ensembl	CDS	114774532	114774684	0	+	2	gene_id "ENSRNOG00000008587"; gene_version "8"; transcript_id "ENSRNOT00000032248"; transcript_version "5"; exon_number "4"; gene_name "Tek"; gene_source "ensembl"; gene_biotype "protein_coding"; transcript_name "Tek-201"; transcript_source "ensembl"; transcript_biotype "protein_coding"; protein_id "ENSRNOP00000036086"; protein_version "4";
5	ensembl	exon	114774532	114774684	0	+	.	gene_id "ENSRNOG00000008587"; gene_version "8"; transcript_id "ENSRNOT00000136387"; transcript_version "1"; exon_number "4"; gene_name "Tek"; gene_source "ensembl"; gene_biotype "protein_coding"; transcript_name "Tek-204"; transcript_source "ensembl"; transcript_biotype "protein_coding"; exon_id "ENSRNOE00000081002"; exon_version "1";
5	ensembl	CDS	114774532	114774684	0	+	2	gene_id "ENSRNOG00000008587"; gene_version "8"; transcript_id "ENSRNOT00000136387"; transcript_version "1"; exon_number "4"; gene_name "Tek"; gene_source "ensembl"; gene_biotype "protein_coding"; transcript_name "Tek-204"; transcript_source "ensembl"; transcript_biotype "protein_coding"; protein_id "ENSRNOP00000099554"; protein_version "1";
5	ensembl	exon	114774532	114774684	0	+	.	gene_id "ENSRNOG00000008587"; gene_version "8"; transcript_id "ENSRNOT00000160351"; transcript_version "1"; exon_number "4"; gene_name "Tek"; gene_source "ensembl"; gene_biotype "protein_coding"; transcript_name "Tek-205"; transcript_source "ensembl"; transcript_biotype "protein_coding"; exon_id "ENSRNOE00000081002"; exon_version "1"; tag "Ensembl_canonical";
5	ensembl	CDS	114774532	114774684	0	+	2	gene_id "ENSRNOG00000008587"; gene_version "8"; transcript_id "ENSRNOT00000160351"; transcript_version "1"; exon_number "4"; gene_name "Tek"; gene_source "ensembl"; gene_biotype "protein_coding"; transcript_name "Tek-205"; transcript_source "ensembl"; transcript_biotype "protein_coding"; protein_id "ENSRNOP00000104871"; protein_version "1"; tag "Ensembl_canonical";
5	ensembl	exon	114778702	114778833	0	+	.	gene_id "ENSRNOG00000008587"; gene_version "8"; transcript_id "ENSRNOT00000114153"; transcript_version "2"; exon_number "4"; gene_name "Tek"; gene_source "ensembl"; gene_biotype "protein_coding"; transcript_name "Tek-202"; transcript_source "ensembl"; transcript_biotype "protein_coding"; exon_id "ENSRNOE00000081191"; exon_version "1";
5	ensembl	CDS	114778702	114778833	0	+	2	gene_id "ENSRNOG00000008587"; gene_version "8"; transcript_id "ENSRNOT00000114153"; transcript_version "2"; exon_number "4"; gene_name "Tek"; gene_source "ensembl"; gene_biotype "protein_coding"; transcript_name "Tek-202"; transcript_source "ensembl"; transcript_biotype "protein_coding"; protein_id "ENSRNOP00000083602"; protein_version "1";
5	ensembl	exon	114778702	114778833	0	+	.	gene_id "ENSRNOG00000008587"; gene_version "8"; transcript_id "ENSRNOT00000032248"; transcript_version "5"; exon_number "5"; gene_name "Tek"; gene_source "ensembl"; gene_biotype "protein_coding"; transcript_name "Tek-201"; transcript_source "ensembl"; transcript_biotype "protein_coding"; exon_id "ENSRNOE00000081191"; exon_version "1";
5	ensembl	CDS	114778702	114778833	0	+	2	gene_id "ENSRNOG00000008587"; gene_version "8"; transcript_id "ENSRNOT00000032248"; transcript_version "5"; exon_number "5"; gene_name "Tek"; gene_source "ensembl"; gene_biotype "protein_coding"; transcript_name "Tek-201"; transcript_source "ensembl"; transcript_biotype "protein_coding"; protein_id "ENSRNOP00000036086"; protein_version "4";
5	ensembl	exon	114778702	114778833	0	+	.	gene_id "ENSRNOG00000008587"; gene_version "8"; transcript_id "ENSRNOT00000136387"; transcript_version "1"; exon_number "5"; gene_name "Tek"; gene_source "ensembl"; gene_biotype "protein_coding"; transcript_name "Tek-204"; transcript_source "ensembl"; transcript_biotype "protein_coding"; exon_id "ENSRNOE00000081191"; exon_version "1";
5	ensembl	CDS	114778702	114778833	0	+	2	gene_id "ENSRNOG00000008587"; gene_version "8"; transcript_id "ENSRNOT00000136387"; transcript_version "1"; exon_number "5"; gene_name "Tek"; gene_source "ensembl"; gene_biotype "protein_coding"; transcript_name "Tek-204"; transcript_source "ensembl"; transcript_biotype "protein_coding"; protein_id "ENSRNOP00000099554"; protein_version "1";
5	ensembl	exon	114778702	114778833	0	+	.	gene_id "ENSRNOG00000008587"; gene_version "8"; transcript_id "ENSRNOT00000160351"; transcript_version "1"; exon_number "5"; gene_name "Tek"; gene_source "ensembl"; gene_biotype "protein_coding"; transcript_name "Tek-205"; transcript_source "ensembl"; transcript_biotype "protein_coding"; exon_id "ENSRNOE00000081191"; exon_version "1"; tag "Ensembl_canonical";
5	ensembl	CDS	114778702	114778833	0	+	2	gene_id "ENSRNOG00000008587"; gene_version "8"; transcript_id "ENSRNOT00000160351"; transcript_version "1"; exon_number "5"; gene_name "Tek"; gene_source "ensembl"; gene_biotype "protein_coding"; transcript_name "Tek-205"; transcript_source "ensembl"; transcript_biotype "protein_coding"; protein_id "ENSRNOP00000104871"; protein_version "1"; tag "Ensembl_canonical";
5	ensembl	exon	114778702	114778833	0	+	.	gene_id "ENSRNOG00000008587"; gene_version "8"; transcript_id "ENSRNOT00000114201"; transcript_version "2"; exon_number "4"; gene_name "Tek"; gene_source "ensembl"; gene_biotype "protein_coding"; transcript_name "Tek-203"; transcript_source "ensembl"; transcript_biotype "protein_coding"; exon_id "ENSRNOE00000081191"; exon_version "1";
5	ensembl	CDS	114778702	114778833	0	+	2	gene_id "ENSRNOG00000008587"; gene_version "8"; transcript_id "ENSRNOT00000114201"; transcript_version "2"; exon_number "4"; gene_name "Tek"; gene_source "ensembl"; gene_biotype "protein_coding"; transcript_name "Tek-203"; transcript_source "ensembl"; transcript_biotype "protein_coding"; protein_id "ENSRNOP00000083432"; protein_version "1";
5	ensembl	exon	114778919	114779059	0	+	.	gene_id "ENSRNOG00000008587"; gene_version "8"; transcript_id "ENSRNOT00000114153"; transcript_version "2"; exon_number "5"; gene_name "Tek"; gene_source "ensembl"; gene_biotype "protein_coding"; transcript_name "Tek-202"; transcript_source "ensembl"; transcript_biotype "protein_coding"; exon_id "ENSRNOE00000081278"; exon_version "1";
5	ensembl	CDS	114778919	114779059	0	+	2	gene_id "ENSRNOG00000008587"; gene_version "8"; transcript_id "ENSRNOT00000114153"; transcript_version "2"; exon_number "5"; gene_name "Tek"; gene_source "ensembl"; gene_biotype "protein_coding"; transcript_name "Tek-202"; transcript_source "ensembl"; transcript_biotype "protein_coding"; protein_id "ENSRNOP00000083602"; protein_version "1";
5	ensembl	exon	114778919	114779059	0	+	.	gene_id "ENSRNOG00000008587"; gene_version "8"; transcript_id "ENSRNOT00000032248"; transcript_version "5"; exon_number "6"; gene_name "Tek"; gene_source "ensembl"; gene_biotype "protein_coding"; transcript_name "Tek-201"; transcript_source "ensembl"; transcript_biotype "protein_coding"; exon_id "ENSRNOE00000081278"; exon_version "1";
5	ensembl	CDS	114778919	114779059	0	+	2	gene_id "ENSRNOG00000008587"; gene_version "8"; transcript_id "ENSRNOT00000032248"; transcript_version "5"; exon_number "6"; gene_name "Tek"; gene_source "ensembl"; gene_biotype "protein_coding"; transcript_name "Tek-201"; transcript_source "ensembl"; transcript_biotype "protein_coding"; protein_id "ENSRNOP00000036086"; protein_version "4";
5	ensembl	exon	114778919	114779059	0	+	.	gene_id "ENSRNOG00000008587"; gene_version "8"; transcript_id "ENSRNOT00000136387"; transcript_version "1"; exon_number "6"; gene_name "Tek"; gene_source "ensembl"; gene_biotype "protein_coding"; transcript_name "Tek-204"; transcript_source "ensembl"; transcript_biotype "protein_coding"; exon_id "ENSRNOE00000081278"; exon_version "1";
5	ensembl	CDS	114778919	114779059	0	+	2	gene_id "ENSRNOG00000008587"; gene_version "8"; transcript_id "ENSRNOT00000136387"; transcript_version "1"; exon_number "6"; gene_name "Tek"; gene_source "ensembl"; gene_biotype "protein_coding"; transcript_name "Tek-204"; transcript_source "ensembl"; transcript_biotype "protein_coding"; protein_id "ENSRNOP00000099554"; protein_version "1";
5	ensembl	exon	114778919	114779059	0	+	.	gene_id "ENSRNOG00000008587"; gene_version "8"; transcript_id "ENSRNOT00000160351"; transcript_version "1"; exon_number "6"; gene_name "Tek"; gene_source "ensembl"; gene_biotype "protein_coding"; transcript_name "Tek-205"; transcript_source "ensembl"; transcript_biotype "protein_coding"; exon_id "ENSRNOE00000081278"; exon_version "1"; tag "Ensembl_canonical";
5	ensembl	CDS	114778919	114779059	0	+	2	gene_id "ENSRNOG00000008587"; gene_version "8"; transcript_id "ENSRNOT00000160351"; transcript_version "1"; exon_number "6"; gene_name "Tek"; gene_source "ensembl"; gene_biotype "protein_coding"; transcript_name "Tek-205"; transcript_source "ensembl"; transcript_biotype "protein_coding"; protein_id "ENSRNOP00000104871"; protein_version "1"; tag "Ensembl_canonical";
5	ensembl	exon	114778919	114779059	0	+	.	gene_id "ENSRNOG00000008587"; gene_version "8"; transcript_id "ENSRNOT00000114201"; transcript_version "2"; exon_number "5"; gene_name "Tek"; gene_source "ensembl"; gene_biotype "protein_coding"; transcript_name "Tek-203"; transcript_source "ensembl"; transcript_biotype "protein_coding"; exon_id "ENSRNOE00000081278"; exon_version "1";
5	ensembl	CDS	114778919	114779059	0	+	2	gene_id "ENSRNOG00000008587"; gene_version "8"; transcript_id "ENSRNOT00000114201"; transcript_version "2"; exon_number "5"; gene_name "Tek"; gene_source "ensembl"; gene_biotype "protein_coding"; transcript_name "Tek-203"; transcript_source "ensembl"; transcript_biotype "protein_coding"; protein_id "ENSRNOP00000083432"; protein_version "1";
5	ensembl	exon	114782027	114782155	0	+	.	gene_id "ENSRNOG00000008587"; gene_version "8"; transcript_id "ENSRNOT00000114153"; transcript_version "2"; exon_number "6"; gene_name "Tek"; gene_source "ensembl"; gene_biotype "protein_coding"; transcript_name "Tek-202"; transcript_source "ensembl"; transcript_biotype "protein_coding"; exon_id "ENSRNOE00000081367"; exon_version "1";
5	ensembl	CDS	114782027	114782155	0	+	2	gene_id "ENSRNOG00000008587"; gene_version "8"; transcript_id "ENSRNOT00000114153"; transcript_version "2"; exon_number "6"; gene_name "Tek"; gene_source "ensembl"; gene_biotype "protein_coding"; transcript_name "Tek-202"; transcript_source "ensembl"; transcript_biotype "protein_coding"; protein_id "ENSRNOP00000083602"; protein_version "1";
5	ensembl	exon	114782027	114782155	0	+	.	gene_id "ENSRNOG00000008587"; gene_version "8"; transcript_id "ENSRNOT00000032248"; transcript_version "5"; exon_number "7"; gene_name "Tek"; gene_source "ensembl"; gene_biotype "protein_coding"; transcript_name "Tek-201"; transcript_source "ensembl"; transcript_biotype "protein_coding"; exon_id "ENSRNOE00000081367"; exon_version "1";
5	ensembl	CDS	114782027	114782155	0	+	2	gene_id "ENSRNOG00000008587"; gene_version "8"; transcript_id "ENSRNOT00000032248"; transcript_version "5"; exon_number "7"; gene_name "Tek"; gene_source "ensembl"; gene_biotype "protein_coding"; transcript_name "Tek-201"; transcript_source "ensembl"; transcript_biotype "protein_coding"; protein_id "ENSRNOP00000036086"; protein_version "4";
5	ensembl	exon	114782027	114782155	0	+	.	gene_id "ENSRNOG00000008587"; gene_version "8"; transcript_id "ENSRNOT00000136387"; transcript_version "1"; exon_number "7"; gene_name "Tek"; gene_source "ensembl"; gene_biotype "protein_coding"; transcript_name "Tek-204"; transcript_source "ensembl"; transcript_biotype "protein_coding"; exon_id "ENSRNOE00000081367"; exon_version "1";
5	ensembl	CDS	114782027	114782155	0	+	2	gene_id "ENSRNOG00000008587"; gene_version "8"; transcript_id "ENSRNOT00000136387"; transcript_version "1"; exon_number "7"; gene_name "Tek"; gene_source "ensembl"; gene_biotype "protein_coding"; transcript_name "Tek-204"; transcript_source "ensembl"; transcript_biotype "protein_coding"; protein_id "ENSRNOP00000099554"; protein_version "1";
5	ensembl	exon	114782027	114782155	0	+	.	gene_id "ENSRNOG00000008587"; gene_version "8"; transcript_id "ENSRNOT00000160351"; transcript_version "1"; exon_number "7"; gene_name "Tek"; gene_source "ensembl"; gene_biotype "protein_coding"; transcript_name "Tek-205"; transcript_source "ensembl"; transcript_biotype "protein_coding"; exon_id "ENSRNOE00000081367"; exon_version "1"; tag "Ensembl_canonical";
5	ensembl	CDS	114782027	114782155	0	+	2	gene_id "ENSRNOG00000008587"; gene_version "8"; transcript_id "ENSRNOT00000160351"; transcript_version "1"; exon_number "7"; gene_name "Tek"; gene_source "ensembl"; gene_biotype "protein_coding"; transcript_name "Tek-205"; transcript_source "ensembl"; transcript_biotype "protein_coding"; protein_id "ENSRNOP00000104871"; protein_version "1"; tag "Ensembl_canonical";
5	ensembl	exon	114782027	114782155	0	+	.	gene_id "ENSRNOG00000008587"; gene_version "8"; transcript_id "ENSRNOT00000114201"; transcript_version "2"; exon_number "6"; gene_name "Tek"; gene_source "ensembl"; gene_biotype "protein_coding"; transcript_name "Tek-203"; transcript_source "ensembl"; transcript_biotype "protein_coding"; exon_id "ENSRNOE00000081367"; exon_version "1";
5	ensembl	CDS	114782027	114782155	0	+	2	gene_id "ENSRNOG00000008587"; gene_version "8"; transcript_id "ENSRNOT00000114201"; transcript_version "2"; exon_number "6"; gene_name "Tek"; gene_source "ensembl"; gene_biotype "protein_coding"; transcript_name "Tek-203"; transcript_source "ensembl"; transcript_biotype "protein_coding"; protein_id "ENSRNOP00000083432"; protein_version "1";
5	ensembl	exon	114784412	114784563	0	+	.	gene_id "ENSRNOG00000008587"; gene_version "8"; transcript_id "ENSRNOT00000114153"; transcript_version "2"; exon_number "7"; gene_name "Tek"; gene_source "ensembl"; gene_biotype "protein_coding"; transcript_name "Tek-202"; transcript_source "ensembl"; transcript_biotype "protein_coding"; exon_id "ENSRNOE00000081462"; exon_version "1";
5	ensembl	CDS	114784412	114784563	0	+	2	gene_id "ENSRNOG00000008587"; gene_version "8"; transcript_id "ENSRNOT00000114153"; transcript_version "2"; exon_number "7"; gene_name "Tek"; gene_source "ensembl"; gene_biotype "protein_coding"; transcript_name "Tek-202"; transcript_source "ensembl"; transcript_biotype "protein_coding"; protein_id "ENSRNOP00000083602"; protein_version "1";
5	ensembl	exon	114784412	114784563	0	+	.	gene_id "ENSRNOG00000008587"; gene_version "8"; transcript_id "ENSRNOT00000032248"; transcript_version "5"; exon_number "8"; gene_name "Tek"; gene_source "ensembl"; gene_biotype "protein_coding"; transcript_name "Tek-201"; transcript_source "ensembl"; transcript_biotype "protein_coding"; exon_id "ENSRNOE00000081462"; exon_version "1";
5	ensembl	CDS	114784412	114784563	0	+	2	gene_id "ENSRNOG00000008587"; gene_version "8"; transcript_id "ENSRNOT00000032248"; transcript_version "5"; exon_number "8"; gene_name "Tek"; gene_source "ensembl"; gene_biotype "protein_coding"; transcript_name "Tek-201"; transcript_source "ensembl"; transcript_biotype "protein_coding"; protein_id "ENSRNOP00000036086"; protein_version "4";
5	ensembl	exon	114784412	114784563	0	+	.	gene_id "ENSRNOG00000008587"; gene_version "8"; transcript_id "ENSRNOT00000136387"; transcript_version "1"; exon_number "8"; gene_name "Tek"; gene_source "ensembl"; gene_biotype "protein_coding"; transcript_name "Tek-204"; transcript_source "ensembl"; transcript_biotype "protein_coding"; exon_id "ENSRNOE00000081462"; exon_version "1";
5	ensembl	CDS	114784412	114784563	0	+	2	gene_id "ENSRNOG00000008587"; gene_version "8"; transcript_id "ENSRNOT00000136387"; transcript_version "1"; exon_number "8"; gene_name "Tek"; gene_source "ensembl"; gene_biotype "protein_coding"; transcript_name "Tek-204"; transcript_source "ensembl"; transcript_biotype "protein_coding"; protein_id "ENSRNOP00000099554"; protein_version "1";
5	ensembl	exon	114784412	114784563	0	+	.	gene_id "ENSRNOG00000008587"; gene_version "8"; transcript_id "ENSRNOT00000160351"; transcript_version "1"; exon_number "8"; gene_name "Tek"; gene_source "ensembl"; gene_biotype "protein_coding"; transcript_name "Tek-205"; transcript_source "ensembl"; transcript_biotype "protein_coding"; exon_id "ENSRNOE00000081462"; exon_version "1"; tag "Ensembl_canonical";
5	ensembl	CDS	114784412	114784563	0	+	2	gene_id "ENSRNOG00000008587"; gene_version "8"; transcript_id "ENSRNOT00000160351"; transcript_version "1"; exon_number "8"; gene_name "Tek"; gene_source "ensembl"; gene_biotype "protein_coding"; transcript_name "Tek-205"; transcript_source "ensembl"; transcript_biotype "protein_coding"; protein_id "ENSRNOP00000104871"; protein_version "1"; tag "Ensembl_canonical";
5	ensembl	exon	114784412	114784563	0	+	.	gene_id "ENSRNOG00000008587"; gene_version "8"; transcript_id "ENSRNOT00000114201"; transcript_version "2"; exon_number "7"; gene_name "Tek"; gene_source "ensembl"; gene_biotype "protein_coding"; transcript_name "Tek-203"; transcript_source "ensembl"; transcript_biotype "protein_coding"; exon_id "ENSRNOE00000081462"; exon_version "1";
5	ensembl	CDS	114784412	114784563	0	+	2	gene_id "ENSRNOG00000008587"; gene_version "8"; transcript_id "ENSRNOT00000114201"; transcript_version "2"; exon_number "7"; gene_name "Tek"; gene_source "ensembl"; gene_biotype "protein_coding"; transcript_name "Tek-203"; transcript_source "ensembl"; transcript_biotype "protein_coding"; protein_id "ENSRNOP00000083432"; protein_version "1";
5	ensembl	exon	114791660	114791804	0	+	.	gene_id "ENSRNOG00000008587"; gene_version "8"; transcript_id "ENSRNOT00000114153"; transcript_version "2"; exon_number "8"; gene_name "Tek"; gene_source "ensembl"; gene_biotype "protein_coding"; transcript_name "Tek-202"; transcript_source "ensembl"; transcript_biotype "protein_coding"; exon_id "ENSRNOE00000081551"; exon_version "1";
5	ensembl	CDS	114791660	114791804	0	+	0	gene_id "ENSRNOG00000008587"; gene_version "8"; transcript_id "ENSRNOT00000114153"; transcript_version "2"; exon_number "8"; gene_name "Tek"; gene_source "ensembl"; gene_biotype "protein_coding"; transcript_name "Tek-202"; transcript_source "ensembl"; transcript_biotype "protein_coding"; protein_id "ENSRNOP00000083602"; protein_version "1";
5	ensembl	exon	114791660	114791804	0	+	.	gene_id "ENSRNOG00000008587"; gene_version "8"; transcript_id "ENSRNOT00000032248"; transcript_version "5"; exon_number "9"; gene_name "Tek"; gene_source "ensembl"; gene_biotype "protein_coding"; transcript_name "Tek-201"; transcript_source "ensembl"; transcript_biotype "protein_coding"; exon_id "ENSRNOE00000081551"; exon_version "1";
5	ensembl	CDS	114791660	114791804	0	+	0	gene_id "ENSRNOG00000008587"; gene_version "8"; transcript_id "ENSRNOT00000032248"; transcript_version "5"; exon_number "9"; gene_name "Tek"; gene_source "ensembl"; gene_biotype "protein_coding"; transcript_name "Tek-201"; transcript_source "ensembl"; transcript_biotype "protein_coding"; protein_id "ENSRNOP00000036086"; protein_version "4";
5	ensembl	exon	114791660	114791804	0	+	.	gene_id "ENSRNOG00000008587"; gene_version "8"; transcript_id "ENSRNOT00000136387"; transcript_version "1"; exon_number "9"; gene_name "Tek"; gene_source "ensembl"; gene_biotype "protein_coding"; transcript_name "Tek-204"; transcript_source "ensembl"; transcript_biotype "protein_coding"; exon_id "ENSRNOE00000081551"; exon_version "1";
5	ensembl	CDS	114791660	114791804	0	+	0	gene_id "ENSRNOG00000008587"; gene_version "8"; transcript_id "ENSRNOT00000136387"; transcript_version "1"; exon_number "9"; gene_name "Tek"; gene_source "ensembl"; gene_biotype "protein_coding"; transcript_name "Tek-204"; transcript_source "ensembl"; transcript_biotype "protein_coding"; protein_id "ENSRNOP00000099554"; protein_version "1";
5	ensembl	exon	114791660	114791804	0	+	.	gene_id "ENSRNOG00000008587"; gene_version "8"; transcript_id "ENSRNOT00000160351"; transcript_version "1"; exon_number "9"; gene_name "Tek"; gene_source "ensembl"; gene_biotype "protein_coding"; transcript_name "Tek-205"; transcript_source "ensembl"; transcript_biotype "protein_coding"; exon_id "ENSRNOE00000081551"; exon_version "1"; tag "Ensembl_canonical";
5	ensembl	CDS	114791660	114791804	0	+	0	gene_id "ENSRNOG00000008587"; gene_version "8"; transcript_id "ENSRNOT00000160351"; transcript_version "1"; exon_number "9"; gene_name "Tek"; gene_source "ensembl"; gene_biotype "protein_coding"; transcript_name "Tek-205"; transcript_source "ensembl"; transcript_biotype "protein_coding"; protein_id "ENSRNOP00000104871"; protein_version "1"; tag "Ensembl_canonical";
5	ensembl	exon	114791660	114791804	0	+	.	gene_id "ENSRNOG00000008587"; gene_version "8"; transcript_id "ENSRNOT00000114201"; transcript_version "2"; exon_number "8"; gene_name "Tek"; gene_source "ensembl"; gene_biotype "protein_coding"; transcript_name "Tek-203"; transcript_source "ensembl"; transcript_biotype "protein_coding"; exon_id "ENSRNOE00000081551"; exon_version "1";
5	ensembl	CDS	114791660	114791804	0	+	0	gene_id "ENSRNOG00000008587"; gene_version "8"; transcript_id "ENSRNOT00000114201"; transcript_version "2"; exon_number "8"; gene_name "Tek"; gene_source "ensembl"; gene_biotype "protein_coding"; transcript_name "Tek-203"; transcript_source "ensembl"; transcript_biotype "protein_coding"; protein_id "ENSRNOP00000083432"; protein_version "1";
5	ensembl	exon	114792067	114792222	0	+	.	gene_id "ENSRNOG00000008587"; gene_version "8"; transcript_id "ENSRNOT00000114153"; transcript_version "2"; exon_number "9"; gene_name "Tek"; gene_source "ensembl"; gene_biotype "protein_coding"; transcript_name "Tek-202"; transcript_source "ensembl"; transcript_biotype "protein_coding"; exon_id "ENSRNOE00000081628"; exon_version "1";
5	ensembl	CDS	114792067	114792222	0	+	2	gene_id "ENSRNOG00000008587"; gene_version "8"; transcript_id "ENSRNOT00000114153"; transcript_version "2"; exon_number "9"; gene_name "Tek"; gene_source "ensembl"; gene_biotype "protein_coding"; transcript_name "Tek-202"; transcript_source "ensembl"; transcript_biotype "protein_coding"; protein_id "ENSRNOP00000083602"; protein_version "1";
5	ensembl	exon	114792067	114792222	0	+	.	gene_id "ENSRNOG00000008587"; gene_version "8"; transcript_id "ENSRNOT00000032248"; transcript_version "5"; exon_number "10"; gene_name "Tek"; gene_source "ensembl"; gene_biotype "protein_coding"; transcript_name "Tek-201"; transcript_source "ensembl"; transcript_biotype "protein_coding"; exon_id "ENSRNOE00000081628"; exon_version "1";
5	ensembl	CDS	114792067	114792222	0	+	2	gene_id "ENSRNOG00000008587"; gene_version "8"; transcript_id "ENSRNOT00000032248"; transcript_version "5"; exon_number "10"; gene_name "Tek"; gene_source "ensembl"; gene_biotype "protein_coding"; transcript_name "Tek-201"; transcript_source "ensembl"; transcript_biotype "protein_coding"; protein_id "ENSRNOP00000036086"; protein_version "4";
5	ensembl	exon	114792067	114792222	0	+	.	gene_id "ENSRNOG00000008587"; gene_version "8"; transcript_id "ENSRNOT00000136387"; transcript_version "1"; exon_number "10"; gene_name "Tek"; gene_source "ensembl"; gene_biotype "protein_coding"; transcript_name "Tek-204"; transcript_source "ensembl"; transcript_biotype "protein_coding"; exon_id "ENSRNOE00000081628"; exon_version "1";
5	ensembl	CDS	114792067	114792222	0	+	2	gene_id "ENSRNOG00000008587"; gene_version "8"; transcript_id "ENSRNOT00000136387"; transcript_version "1"; exon_number "10"; gene_name "Tek"; gene_source "ensembl"; gene_biotype "protein_coding"; transcript_name "Tek-204"; transcript_source "ensembl"; transcript_biotype "protein_coding"; protein_id "ENSRNOP00000099554"; protein_version "1";
5	ensembl	exon	114792067	114792222	0	+	.	gene_id "ENSRNOG00000008587"; gene_version "8"; transcript_id "ENSRNOT00000160351"; transcript_version "1"; exon_number "10"; gene_name "Tek"; gene_source "ensembl"; gene_biotype "protein_coding"; transcript_name "Tek-205"; transcript_source "ensembl"; transcript_biotype "protein_coding"; exon_id "ENSRNOE00000081628"; exon_version "1"; tag "Ensembl_canonical";
5	ensembl	CDS	114792067	114792222	0	+	2	gene_id "ENSRNOG00000008587"; gene_version "8"; transcript_id "ENSRNOT00000160351"; transcript_version "1"; exon_number "10"; gene_name "Tek"; gene_source "ensembl"; gene_biotype "protein_coding"; transcript_name "Tek-205"; transcript_source "ensembl"; transcript_biotype "protein_coding"; protein_id "ENSRNOP00000104871"; protein_version "1"; tag "Ensembl_canonical";
5	ensembl	exon	114792067	114792222	0	+	.	gene_id "ENSRNOG00000008587"; gene_version "8"; transcript_id "ENSRNOT00000114201"; transcript_version "2"; exon_number "9"; gene_name "Tek"; gene_source "ensembl"; gene_biotype "protein_coding"; transcript_name "Tek-203"; transcript_source "ensembl"; transcript_biotype "protein_coding"; exon_id "ENSRNOE00000081628"; exon_version "1";
5	ensembl	CDS	114792067	114792222	0	+	2	gene_id "ENSRNOG00000008587"; gene_version "8"; transcript_id "ENSRNOT00000114201"; transcript_version "2"; exon_number "9"; gene_name "Tek"; gene_source "ensembl"; gene_biotype "protein_coding"; transcript_name "Tek-203"; transcript_source "ensembl"; transcript_biotype "protein_coding"; protein_id "ENSRNOP00000083432"; protein_version "1";
5	ensembl	exon	114794334	114794468	0	+	.	gene_id "ENSRNOG00000008587"; gene_version "8"; transcript_id "ENSRNOT00000114153"; transcript_version "2"; exon_number "10"; gene_name "Tek"; gene_source "ensembl"; gene_biotype "protein_coding"; transcript_name "Tek-202"; transcript_source "ensembl"; transcript_biotype "protein_coding"; exon_id "ENSRNOE00000081722"; exon_version "1";
5	ensembl	CDS	114794334	114794468	0	+	2	gene_id "ENSRNOG00000008587"; gene_version "8"; transcript_id "ENSRNOT00000114153"; transcript_version "2"; exon_number "10"; gene_name "Tek"; gene_source "ensembl"; gene_biotype "protein_coding"; transcript_name "Tek-202"; transcript_source "ensembl"; transcript_biotype "protein_coding"; protein_id "ENSRNOP00000083602"; protein_version "1";
5	ensembl	exon	114794334	114794468	0	+	.	gene_id "ENSRNOG00000008587"; gene_version "8"; transcript_id "ENSRNOT00000032248"; transcript_version "5"; exon_number "11"; gene_name "Tek"; gene_source "ensembl"; gene_biotype "protein_coding"; transcript_name "Tek-201"; transcript_source "ensembl"; transcript_biotype "protein_coding"; exon_id "ENSRNOE00000081722"; exon_version "1";
5	ensembl	CDS	114794334	114794468	0	+	2	gene_id "ENSRNOG00000008587"; gene_version "8"; transcript_id "ENSRNOT00000032248"; transcript_version "5"; exon_number "11"; gene_name "Tek"; gene_source "ensembl"; gene_biotype "protein_coding"; transcript_name "Tek-201"; transcript_source "ensembl"; transcript_biotype "protein_coding"; protein_id "ENSRNOP00000036086"; protein_version "4";
5	ensembl	exon	114794334	114794468	0	+	.	gene_id "ENSRNOG00000008587"; gene_version "8"; transcript_id "ENSRNOT00000136387"; transcript_version "1"; exon_number "11"; gene_name "Tek"; gene_source "ensembl"; gene_biotype "protein_coding"; transcript_name "Tek-204"; transcript_source "ensembl"; transcript_biotype "protein_coding"; exon_id "ENSRNOE00000081722"; exon_version "1";
5	ensembl	CDS	114794334	114794468	0	+	2	gene_id "ENSRNOG00000008587"; gene_version "8"; transcript_id "ENSRNOT00000136387"; transcript_version "1"; exon_number "11"; gene_name "Tek"; gene_source "ensembl"; gene_biotype "protein_coding"; transcript_name "Tek-204"; transcript_source "ensembl"; transcript_biotype "protein_coding"; protein_id "ENSRNOP00000099554"; protein_version "1";
5	ensembl	exon	114794334	114794468	0	+	.	gene_id "ENSRNOG00000008587"; gene_version "8"; transcript_id "ENSRNOT00000160351"; transcript_version "1"; exon_number "11"; gene_name "Tek"; gene_source "ensembl"; gene_biotype "protein_coding"; transcript_name "Tek-205"; transcript_source "ensembl"; transcript_biotype "protein_coding"; exon_id "ENSRNOE00000081722"; exon_version "1"; tag "Ensembl_canonical";
5	ensembl	CDS	114794334	114794468	0	+	2	gene_id "ENSRNOG00000008587"; gene_version "8"; transcript_id "ENSRNOT00000160351"; transcript_version "1"; exon_number "11"; gene_name "Tek"; gene_source "ensembl"; gene_biotype "protein_coding"; transcript_name "Tek-205"; transcript_source "ensembl"; transcript_biotype "protein_coding"; protein_id "ENSRNOP00000104871"; protein_version "1"; tag "Ensembl_canonical";
5	ensembl	exon	114794334	114794468	0	+	.	gene_id "ENSRNOG00000008587"; gene_version "8"; transcript_id "ENSRNOT00000114201"; transcript_version "2"; exon_number "10"; gene_name "Tek"; gene_source "ensembl"; gene_biotype "protein_coding"; transcript_name "Tek-203"; transcript_source "ensembl"; transcript_biotype "protein_coding"; exon_id "ENSRNOE00000081722"; exon_version "1";
5	ensembl	CDS	114794334	114794468	0	+	2	gene_id "ENSRNOG00000008587"; gene_version "8"; transcript_id "ENSRNOT00000114201"; transcript_version "2"; exon_number "10"; gene_name "Tek"; gene_source "ensembl"; gene_biotype "protein_coding"; transcript_name "Tek-203"; transcript_source "ensembl"; transcript_biotype "protein_coding"; protein_id "ENSRNOP00000083432"; protein_version "1";
5	ensembl	exon	114800183	114800470	0	+	.	gene_id "ENSRNOG00000008587"; gene_version "8"; transcript_id "ENSRNOT00000114153"; transcript_version "2"; exon_number "11"; gene_name "Tek"; gene_source "ensembl"; gene_biotype "protein_coding"; transcript_name "Tek-202"; transcript_source "ensembl"; transcript_biotype "protein_coding"; exon_id "ENSRNOE00000081813"; exon_version "1";
5	ensembl	CDS	114800183	114800470	0	+	2	gene_id "ENSRNOG00000008587"; gene_version "8"; transcript_id "ENSRNOT00000114153"; transcript_version "2"; exon_number "11"; gene_name "Tek"; gene_source "ensembl"; gene_biotype "protein_coding"; transcript_name "Tek-202"; transcript_source "ensembl"; transcript_biotype "protein_coding"; protein_id "ENSRNOP00000083602"; protein_version "1";
5	ensembl	exon	114800183	114800470	0	+	.	gene_id "ENSRNOG00000008587"; gene_version "8"; transcript_id "ENSRNOT00000136387"; transcript_version "1"; exon_number "12"; gene_name "Tek"; gene_source "ensembl"; gene_biotype "protein_coding"; transcript_name "Tek-204"; transcript_source "ensembl"; transcript_biotype "protein_coding"; exon_id "ENSRNOE00000081813"; exon_version "1";
5	ensembl	CDS	114800183	114800470	0	+	2	gene_id "ENSRNOG00000008587"; gene_version "8"; transcript_id "ENSRNOT00000136387"; transcript_version "1"; exon_number "12"; gene_name "Tek"; gene_source "ensembl"; gene_biotype "protein_coding"; transcript_name "Tek-204"; transcript_source "ensembl"; transcript_biotype "protein_coding"; protein_id "ENSRNOP00000099554"; protein_version "1";
5	ensembl	exon	114800183	114800470	0	+	.	gene_id "ENSRNOG00000008587"; gene_version "8"; transcript_id "ENSRNOT00000160351"; transcript_version "1"; exon_number "12"; gene_name "Tek"; gene_source "ensembl"; gene_biotype "protein_coding"; transcript_name "Tek-205"; transcript_source "ensembl"; transcript_biotype "protein_coding"; exon_id "ENSRNOE00000081813"; exon_version "1"; tag "Ensembl_canonical";
5	ensembl	CDS	114800183	114800470	0	+	2	gene_id "ENSRNOG00000008587"; gene_version "8"; transcript_id "ENSRNOT00000160351"; transcript_version "1"; exon_number "12"; gene_name "Tek"; gene_source "ensembl"; gene_biotype "protein_coding"; transcript_name "Tek-205"; transcript_source "ensembl"; transcript_biotype "protein_coding"; protein_id "ENSRNOP00000104871"; protein_version "1"; tag "Ensembl_canonical";
5	ensembl	exon	114800183	114800470	0	+	.	gene_id "ENSRNOG00000008587"; gene_version "8"; transcript_id "ENSRNOT00000114201"; transcript_version "2"; exon_number "11"; gene_name "Tek"; gene_source "ensembl"; gene_biotype "protein_coding"; transcript_name "Tek-203"; transcript_source "ensembl"; transcript_biotype "protein_coding"; exon_id "ENSRNOE00000081813"; exon_version "1";
5	ensembl	CDS	114800183	114800470	0	+	2	gene_id "ENSRNOG00000008587"; gene_version "8"; transcript_id "ENSRNOT00000114201"; transcript_version "2"; exon_number "11"; gene_name "Tek"; gene_source "ensembl"; gene_biotype "protein_coding"; transcript_name "Tek-203"; transcript_source "ensembl"; transcript_biotype "protein_coding"; protein_id "ENSRNOP00000083432"; protein_version "1";
5	ensembl	exon	114819310	114819600	0	+	.	gene_id "ENSRNOG00000008587"; gene_version "8"; transcript_id "ENSRNOT00000114153"; transcript_version "2"; exon_number "12"; gene_name "Tek"; gene_source "ensembl"; gene_biotype "protein_coding"; transcript_name "Tek-202"; transcript_source "ensembl"; transcript_biotype "protein_coding"; exon_id "ENSRNOE00000081908"; exon_version "1";
5	ensembl	CDS	114819310	114819600	0	+	2	gene_id "ENSRNOG00000008587"; gene_version "8"; transcript_id "ENSRNOT00000114153"; transcript_version "2"; exon_number "12"; gene_name "Tek"; gene_source "ensembl"; gene_biotype "protein_coding"; transcript_name "Tek-202"; transcript_source "ensembl"; transcript_biotype "protein_coding"; protein_id "ENSRNOP00000083602"; protein_version "1";
5	ensembl	exon	114819310	114819600	0	+	.	gene_id "ENSRNOG00000008587"; gene_version "8"; transcript_id "ENSRNOT00000032248"; transcript_version "5"; exon_number "12"; gene_name "Tek"; gene_source "ensembl"; gene_biotype "protein_coding"; transcript_name "Tek-201"; transcript_source "ensembl"; transcript_biotype "protein_coding"; exon_id "ENSRNOE00000081908"; exon_version "1";
5	ensembl	CDS	114819310	114819600	0	+	2	gene_id "ENSRNOG00000008587"; gene_version "8"; transcript_id "ENSRNOT00000032248"; transcript_version "5"; exon_number "12"; gene_name "Tek"; gene_source "ensembl"; gene_biotype "protein_coding"; transcript_name "Tek-201"; transcript_source "ensembl"; transcript_biotype "protein_coding"; protein_id "ENSRNOP00000036086"; protein_version "4";
5	ensembl	exon	114819310	114819600	0	+	.	gene_id "ENSRNOG00000008587"; gene_version "8"; transcript_id "ENSRNOT00000136387"; transcript_version "1"; exon_number "13"; gene_name "Tek"; gene_source "ensembl"; gene_biotype "protein_coding"; transcript_name "Tek-204"; transcript_source "ensembl"; transcript_biotype "protein_coding"; exon_id "ENSRNOE00000081908"; exon_version "1";
5	ensembl	CDS	114819310	114819600	0	+	2	gene_id "ENSRNOG00000008587"; gene_version "8"; transcript_id "ENSRNOT00000136387"; transcript_version "1"; exon_number "13"; gene_name "Tek"; gene_source "ensembl"; gene_biotype "protein_coding"; transcript_name "Tek-204"; transcript_source "ensembl"; transcript_biotype "protein_coding"; protein_id "ENSRNOP00000099554"; protein_version "1";
5	ensembl	exon	114819310	114819600	0	+	.	gene_id "ENSRNOG00000008587"; gene_version "8"; transcript_id "ENSRNOT00000160351"; transcript_version "1"; exon_number "13"; gene_name "Tek"; gene_source "ensembl"; gene_biotype "protein_coding"; transcript_name "Tek-205"; transcript_source "ensembl"; transcript_biotype "protein_coding"; exon_id "ENSRNOE00000081908"; exon_version "1"; tag "Ensembl_canonical";
5	ensembl	CDS	114819310	114819600	0	+	2	gene_id "ENSRNOG00000008587"; gene_version "8"; transcript_id "ENSRNOT00000160351"; transcript_version "1"; exon_number "13"; gene_name "Tek"; gene_source "ensembl"; gene_biotype "protein_coding"; transcript_name "Tek-205"; transcript_source "ensembl"; transcript_biotype "protein_coding"; protein_id "ENSRNOP00000104871"; protein_version "1"; tag "Ensembl_canonical";
5	ensembl	exon	114819310	114819600	0	+	.	gene_id "ENSRNOG00000008587"; gene_version "8"; transcript_id "ENSRNOT00000114201"; transcript_version "2"; exon_number "12"; gene_name "Tek"; gene_source "ensembl"; gene_biotype "protein_coding"; transcript_name "Tek-203"; transcript_source "ensembl"; transcript_biotype "protein_coding"; exon_id "ENSRNOE00000081908"; exon_version "1";
5	ensembl	CDS	114819310	114819600	0	+	2	gene_id "ENSRNOG00000008587"; gene_version "8"; transcript_id "ENSRNOT00000114201"; transcript_version "2"; exon_number "12"; gene_name "Tek"; gene_source "ensembl"; gene_biotype "protein_coding"; transcript_name "Tek-203"; transcript_source "ensembl"; transcript_biotype "protein_coding"; protein_id "ENSRNOP00000083432"; protein_version "1";
5	ensembl	exon	114821381	114821535	0	+	.	gene_id "ENSRNOG00000008587"; gene_version "8"; transcript_id "ENSRNOT00000114153"; transcript_version "2"; exon_number "13"; gene_name "Tek"; gene_source "ensembl"; gene_biotype "protein_coding"; transcript_name "Tek-202"; transcript_source "ensembl"; transcript_biotype "protein_coding"; exon_id "ENSRNOE00000329232"; exon_version "1";
5	ensembl	CDS	114821381	114821535	0	+	2	gene_id "ENSRNOG00000008587"; gene_version "8"; transcript_id "ENSRNOT00000114153"; transcript_version "2"; exon_number "13"; gene_name "Tek"; gene_source "ensembl"; gene_biotype "protein_coding"; transcript_name "Tek-202"; transcript_source "ensembl"; transcript_biotype "protein_coding"; protein_id "ENSRNOP00000083602"; protein_version "1";
5	ensembl	exon	114821381	114821535	0	+	.	gene_id "ENSRNOG00000008587"; gene_version "8"; transcript_id "ENSRNOT00000032248"; transcript_version "5"; exon_number "13"; gene_name "Tek"; gene_source "ensembl"; gene_biotype "protein_coding"; transcript_name "Tek-201"; transcript_source "ensembl"; transcript_biotype "protein_coding"; exon_id "ENSRNOE00000329232"; exon_version "1";
5	ensembl	CDS	114821381	114821535	0	+	2	gene_id "ENSRNOG00000008587"; gene_version "8"; transcript_id "ENSRNOT00000032248"; transcript_version "5"; exon_number "13"; gene_name "Tek"; gene_source "ensembl"; gene_biotype "protein_coding"; transcript_name "Tek-201"; transcript_source "ensembl"; transcript_biotype "protein_coding"; protein_id "ENSRNOP00000036086"; protein_version "4";
5	ensembl	exon	114821381	114821535	0	+	.	gene_id "ENSRNOG00000008587"; gene_version "8"; transcript_id "ENSRNOT00000136387"; transcript_version "1"; exon_number "14"; gene_name "Tek"; gene_source "ensembl"; gene_biotype "protein_coding"; transcript_name "Tek-204"; transcript_source "ensembl"; transcript_biotype "protein_coding"; exon_id "ENSRNOE00000329232"; exon_version "1";
5	ensembl	CDS	114821381	114821535	0	+	2	gene_id "ENSRNOG00000008587"; gene_version "8"; transcript_id "ENSRNOT00000136387"; transcript_version "1"; exon_number "14"; gene_name "Tek"; gene_source "ensembl"; gene_biotype "protein_coding"; transcript_name "Tek-204"; transcript_source "ensembl"; transcript_biotype "protein_coding"; protein_id "ENSRNOP00000099554"; protein_version "1";
5	ensembl	exon	114821381	114821535	0	+	.	gene_id "ENSRNOG00000008587"; gene_version "8"; transcript_id "ENSRNOT00000160351"; transcript_version "1"; exon_number "14"; gene_name "Tek"; gene_source "ensembl"; gene_biotype "protein_coding"; transcript_name "Tek-205"; transcript_source "ensembl"; transcript_biotype "protein_coding"; exon_id "ENSRNOE00000329232"; exon_version "1"; tag "Ensembl_canonical";
5	ensembl	CDS	114821381	114821535	0	+	2	gene_id "ENSRNOG00000008587"; gene_version "8"; transcript_id "ENSRNOT00000160351"; transcript_version "1"; exon_number "14"; gene_name "Tek"; gene_source "ensembl"; gene_biotype "protein_coding"; transcript_name "Tek-205"; transcript_source "ensembl"; transcript_biotype "protein_coding"; protein_id "ENSRNOP00000104871"; protein_version "1"; tag "Ensembl_canonical";
5	ensembl	exon	114821381	114821535	0	+	.	gene_id "ENSRNOG00000008587"; gene_version "8"; transcript_id "ENSRNOT00000114201"; transcript_version "2"; exon_number "13"; gene_name "Tek"; gene_source "ensembl"; gene_biotype "protein_coding"; transcript_name "Tek-203"; transcript_source "ensembl"; transcript_biotype "protein_coding"; exon_id "ENSRNOE00000329232"; exon_version "1";
5	ensembl	CDS	114821381	114821535	0	+	2	gene_id "ENSRNOG00000008587"; gene_version "8"; transcript_id "ENSRNOT00000114201"; transcript_version "2"; exon_number "13"; gene_name "Tek"; gene_source "ensembl"; gene_biotype "protein_coding"; transcript_name "Tek-203"; transcript_source "ensembl"; transcript_biotype "protein_coding"; protein_id "ENSRNOP00000083432"; protein_version "1";
5	ensembl	exon	114822929	114823139	0	+	.	gene_id "ENSRNOG00000008587"; gene_version "8"; transcript_id "ENSRNOT00000114153"; transcript_version "2"; exon_number "14"; gene_name "Tek"; gene_source "ensembl"; gene_biotype "protein_coding"; transcript_name "Tek-202"; transcript_source "ensembl"; transcript_biotype "protein_coding"; exon_id "ENSRNOE00000082193"; exon_version "1";
5	ensembl	CDS	114822929	114823139	0	+	0	gene_id "ENSRNOG00000008587"; gene_version "8"; transcript_id "ENSRNOT00000114153"; transcript_version "2"; exon_number "14"; gene_name "Tek"; gene_source "ensembl"; gene_biotype "protein_coding"; transcript_name "Tek-202"; transcript_source "ensembl"; transcript_biotype "protein_coding"; protein_id "ENSRNOP00000083602"; protein_version "1";
5	ensembl	exon	114822929	114823139	0	+	.	gene_id "ENSRNOG00000008587"; gene_version "8"; transcript_id "ENSRNOT00000032248"; transcript_version "5"; exon_number "14"; gene_name "Tek"; gene_source "ensembl"; gene_biotype "protein_coding"; transcript_name "Tek-201"; transcript_source "ensembl"; transcript_biotype "protein_coding"; exon_id "ENSRNOE00000082193"; exon_version "1";
5	ensembl	CDS	114822929	114823139	0	+	0	gene_id "ENSRNOG00000008587"; gene_version "8"; transcript_id "ENSRNOT00000032248"; transcript_version "5"; exon_number "14"; gene_name "Tek"; gene_source "ensembl"; gene_biotype "protein_coding"; transcript_name "Tek-201"; transcript_source "ensembl"; transcript_biotype "protein_coding"; protein_id "ENSRNOP00000036086"; protein_version "4";
5	ensembl	exon	114822929	114823139	0	+	.	gene_id "ENSRNOG00000008587"; gene_version "8"; transcript_id "ENSRNOT00000136387"; transcript_version "1"; exon_number "15"; gene_name "Tek"; gene_source "ensembl"; gene_biotype "protein_coding"; transcript_name "Tek-204"; transcript_source "ensembl"; transcript_biotype "protein_coding"; exon_id "ENSRNOE00000082193"; exon_version "1";
5	ensembl	CDS	114822929	114823139	0	+	0	gene_id "ENSRNOG00000008587"; gene_version "8"; transcript_id "ENSRNOT00000136387"; transcript_version "1"; exon_number "15"; gene_name "Tek"; gene_source "ensembl"; gene_biotype "protein_coding"; transcript_name "Tek-204"; transcript_source "ensembl"; transcript_biotype "protein_coding"; protein_id "ENSRNOP00000099554"; protein_version "1";
5	ensembl	exon	114822929	114823139	0	+	.	gene_id "ENSRNOG00000008587"; gene_version "8"; transcript_id "ENSRNOT00000160351"; transcript_version "1"; exon_number "15"; gene_name "Tek"; gene_source "ensembl"; gene_biotype "protein_coding"; transcript_name "Tek-205"; transcript_source "ensembl"; transcript_biotype "protein_coding"; exon_id "ENSRNOE00000082193"; exon_version "1"; tag "Ensembl_canonical";
5	ensembl	CDS	114822929	114823139	0	+	0	gene_id "ENSRNOG00000008587"; gene_version "8"; transcript_id "ENSRNOT00000160351"; transcript_version "1"; exon_number "15"; gene_name "Tek"; gene_source "ensembl"; gene_biotype "protein_coding"; transcript_name "Tek-205"; transcript_source "ensembl"; transcript_biotype "protein_coding"; protein_id "ENSRNOP00000104871"; protein_version "1"; tag "Ensembl_canonical";
5	ensembl	exon	114822929	114823139	0	+	.	gene_id "ENSRNOG00000008587"; gene_version "8"; transcript_id "ENSRNOT00000114201"; transcript_version "2"; exon_number "14"; gene_name "Tek"; gene_source "ensembl"; gene_biotype "protein_coding"; transcript_name "Tek-203"; transcript_source "ensembl"; transcript_biotype "protein_coding"; exon_id "ENSRNOE00000082193"; exon_version "1";
5	ensembl	CDS	114822929	114823139	0	+	0	gene_id "ENSRNOG00000008587"; gene_version "8"; transcript_id "ENSRNOT00000114201"; transcript_version "2"; exon_number "14"; gene_name "Tek"; gene_source "ensembl"; gene_biotype "protein_coding"; transcript_name "Tek-203"; transcript_source "ensembl"; transcript_biotype "protein_coding"; protein_id "ENSRNOP00000083432"; protein_version "1";
5	ensembl	exon	114824820	114824930	0	+	.	gene_id "ENSRNOG00000008587"; gene_version "8"; transcript_id "ENSRNOT00000114153"; transcript_version "2"; exon_number "15"; gene_name "Tek"; gene_source "ensembl"; gene_biotype "protein_coding"; transcript_name "Tek-202"; transcript_source "ensembl"; transcript_biotype "protein_coding"; exon_id "ENSRNOE00000082290"; exon_version "1";
5	ensembl	CDS	114824820	114824930	0	+	2	gene_id "ENSRNOG00000008587"; gene_version "8"; transcript_id "ENSRNOT00000114153"; transcript_version "2"; exon_number "15"; gene_name "Tek"; gene_source "ensembl"; gene_biotype "protein_coding"; transcript_name "Tek-202"; transcript_source "ensembl"; transcript_biotype "protein_coding"; protein_id "ENSRNOP00000083602"; protein_version "1";
5	ensembl	exon	114824820	114824930	0	+	.	gene_id "ENSRNOG00000008587"; gene_version "8"; transcript_id "ENSRNOT00000032248"; transcript_version "5"; exon_number "15"; gene_name "Tek"; gene_source "ensembl"; gene_biotype "protein_coding"; transcript_name "Tek-201"; transcript_source "ensembl"; transcript_biotype "protein_coding"; exon_id "ENSRNOE00000082290"; exon_version "1";
5	ensembl	CDS	114824820	114824930	0	+	2	gene_id "ENSRNOG00000008587"; gene_version "8"; transcript_id "ENSRNOT00000032248"; transcript_version "5"; exon_number "15"; gene_name "Tek"; gene_source "ensembl"; gene_biotype "protein_coding"; transcript_name "Tek-201"; transcript_source "ensembl"; transcript_biotype "protein_coding"; protein_id "ENSRNOP00000036086"; protein_version "4";
5	ensembl	exon	114824820	114824930	0	+	.	gene_id "ENSRNOG00000008587"; gene_version "8"; transcript_id "ENSRNOT00000136387"; transcript_version "1"; exon_number "16"; gene_name "Tek"; gene_source "ensembl"; gene_biotype "protein_coding"; transcript_name "Tek-204"; transcript_source "ensembl"; transcript_biotype "protein_coding"; exon_id "ENSRNOE00000082290"; exon_version "1";
5	ensembl	CDS	114824820	114824930	0	+	2	gene_id "ENSRNOG00000008587"; gene_version "8"; transcript_id "ENSRNOT00000136387"; transcript_version "1"; exon_number "16"; gene_name "Tek"; gene_source "ensembl"; gene_biotype "protein_coding"; transcript_name "Tek-204"; transcript_source "ensembl"; transcript_biotype "protein_coding"; protein_id "ENSRNOP00000099554"; protein_version "1";
5	ensembl	exon	114824820	114824930	0	+	.	gene_id "ENSRNOG00000008587"; gene_version "8"; transcript_id "ENSRNOT00000160351"; transcript_version "1"; exon_number "16"; gene_name "Tek"; gene_source "ensembl"; gene_biotype "protein_coding"; transcript_name "Tek-205"; transcript_source "ensembl"; transcript_biotype "protein_coding"; exon_id "ENSRNOE00000082290"; exon_version "1"; tag "Ensembl_canonical";
5	ensembl	CDS	114824820	114824930	0	+	2	gene_id "ENSRNOG00000008587"; gene_version "8"; transcript_id "ENSRNOT00000160351"; transcript_version "1"; exon_number "16"; gene_name "Tek"; gene_source "ensembl"; gene_biotype "protein_coding"; transcript_name "Tek-205"; transcript_source "ensembl"; transcript_biotype "protein_coding"; protein_id "ENSRNOP00000104871"; protein_version "1"; tag "Ensembl_canonical";
5	ensembl	exon	114824820	114824930	0	+	.	gene_id "ENSRNOG00000008587"; gene_version "8"; transcript_id "ENSRNOT00000114201"; transcript_version "2"; exon_number "15"; gene_name "Tek"; gene_source "ensembl"; gene_biotype "protein_coding"; transcript_name "Tek-203"; transcript_source "ensembl"; transcript_biotype "protein_coding"; exon_id "ENSRNOE00000082290"; exon_version "1";
5	ensembl	CDS	114824820	114824930	0	+	2	gene_id "ENSRNOG00000008587"; gene_version "8"; transcript_id "ENSRNOT00000114201"; transcript_version "2"; exon_number "15"; gene_name "Tek"; gene_source "ensembl"; gene_biotype "protein_coding"; transcript_name "Tek-203"; transcript_source "ensembl"; transcript_biotype "protein_coding"; protein_id "ENSRNOP00000083432"; protein_version "1";
5	ensembl	exon	114831241	114831431	0	+	.	gene_id "ENSRNOG00000008587"; gene_version "8"; transcript_id "ENSRNOT00000114153"; transcript_version "2"; exon_number "16"; gene_name "Tek"; gene_source "ensembl"; gene_biotype "protein_coding"; transcript_name "Tek-202"; transcript_source "ensembl"; transcript_biotype "protein_coding"; exon_id "ENSRNOE00000082390"; exon_version "1";
5	ensembl	CDS	114831241	114831431	0	+	2	gene_id "ENSRNOG00000008587"; gene_version "8"; transcript_id "ENSRNOT00000114153"; transcript_version "2"; exon_number "16"; gene_name "Tek"; gene_source "ensembl"; gene_biotype "protein_coding"; transcript_name "Tek-202"; transcript_source "ensembl"; transcript_biotype "protein_coding"; protein_id "ENSRNOP00000083602"; protein_version "1";
5	ensembl	exon	114831241	114831431	0	+	.	gene_id "ENSRNOG00000008587"; gene_version "8"; transcript_id "ENSRNOT00000032248"; transcript_version "5"; exon_number "16"; gene_name "Tek"; gene_source "ensembl"; gene_biotype "protein_coding"; transcript_name "Tek-201"; transcript_source "ensembl"; transcript_biotype "protein_coding"; exon_id "ENSRNOE00000082390"; exon_version "1";
5	ensembl	CDS	114831241	114831431	0	+	2	gene_id "ENSRNOG00000008587"; gene_version "8"; transcript_id "ENSRNOT00000032248"; transcript_version "5"; exon_number "16"; gene_name "Tek"; gene_source "ensembl"; gene_biotype "protein_coding"; transcript_name "Tek-201"; transcript_source "ensembl"; transcript_biotype "protein_coding"; protein_id "ENSRNOP00000036086"; protein_version "4";
5	ensembl	exon	114831241	114831431	0	+	.	gene_id "ENSRNOG00000008587"; gene_version "8"; transcript_id "ENSRNOT00000136387"; transcript_version "1"; exon_number "17"; gene_name "Tek"; gene_source "ensembl"; gene_biotype "protein_coding"; transcript_name "Tek-204"; transcript_source "ensembl"; transcript_biotype "protein_coding"; exon_id "ENSRNOE00000082390"; exon_version "1";
5	ensembl	CDS	114831241	114831431	0	+	2	gene_id "ENSRNOG00000008587"; gene_version "8"; transcript_id "ENSRNOT00000136387"; transcript_version "1"; exon_number "17"; gene_name "Tek"; gene_source "ensembl"; gene_biotype "protein_coding"; transcript_name "Tek-204"; transcript_source "ensembl"; transcript_biotype "protein_coding"; protein_id "ENSRNOP00000099554"; protein_version "1";
5	ensembl	exon	114831241	114831431	0	+	.	gene_id "ENSRNOG00000008587"; gene_version "8"; transcript_id "ENSRNOT00000160351"; transcript_version "1"; exon_number "17"; gene_name "Tek"; gene_source "ensembl"; gene_biotype "protein_coding"; transcript_name "Tek-205"; transcript_source "ensembl"; transcript_biotype "protein_coding"; exon_id "ENSRNOE00000082390"; exon_version "1"; tag "Ensembl_canonical";
5	ensembl	CDS	114831241	114831431	0	+	2	gene_id "ENSRNOG00000008587"; gene_version "8"; transcript_id "ENSRNOT00000160351"; transcript_version "1"; exon_number "17"; gene_name "Tek"; gene_source "ensembl"; gene_biotype "protein_coding"; transcript_name "Tek-205"; transcript_source "ensembl"; transcript_biotype "protein_coding"; protein_id "ENSRNOP00000104871"; protein_version "1"; tag "Ensembl_canonical";
5	ensembl	exon	114831241	114831431	0	+	.	gene_id "ENSRNOG00000008587"; gene_version "8"; transcript_id "ENSRNOT00000114201"; transcript_version "2"; exon_number "16"; gene_name "Tek"; gene_source "ensembl"; gene_biotype "protein_coding"; transcript_name "Tek-203"; transcript_source "ensembl"; transcript_biotype "protein_coding"; exon_id "ENSRNOE00000082390"; exon_version "1";
5	ensembl	CDS	114831241	114831431	0	+	2	gene_id "ENSRNOG00000008587"; gene_version "8"; transcript_id "ENSRNOT00000114201"; transcript_version "2"; exon_number "16"; gene_name "Tek"; gene_source "ensembl"; gene_biotype "protein_coding"; transcript_name "Tek-203"; transcript_source "ensembl"; transcript_biotype "protein_coding"; protein_id "ENSRNOP00000083432"; protein_version "1";
5	ensembl	exon	114831904	114832017	0	+	.	gene_id "ENSRNOG00000008587"; gene_version "8"; transcript_id "ENSRNOT00000114153"; transcript_version "2"; exon_number "17"; gene_name "Tek"; gene_source "ensembl"; gene_biotype "protein_coding"; transcript_name "Tek-202"; transcript_source "ensembl"; transcript_biotype "protein_coding"; exon_id "ENSRNOE00000511488"; exon_version "1";
5	ensembl	CDS	114831904	114832017	0	+	0	gene_id "ENSRNOG00000008587"; gene_version "8"; transcript_id "ENSRNOT00000114153"; transcript_version "2"; exon_number "17"; gene_name "Tek"; gene_source "ensembl"; gene_biotype "protein_coding"; transcript_name "Tek-202"; transcript_source "ensembl"; transcript_biotype "protein_coding"; protein_id "ENSRNOP00000083602"; protein_version "1";
5	ensembl	exon	114831904	114832017	0	+	.	gene_id "ENSRNOG00000008587"; gene_version "8"; transcript_id "ENSRNOT00000032248"; transcript_version "5"; exon_number "17"; gene_name "Tek"; gene_source "ensembl"; gene_biotype "protein_coding"; transcript_name "Tek-201"; transcript_source "ensembl"; transcript_biotype "protein_coding"; exon_id "ENSRNOE00000511488"; exon_version "1";
5	ensembl	CDS	114831904	114832017	0	+	0	gene_id "ENSRNOG00000008587"; gene_version "8"; transcript_id "ENSRNOT00000032248"; transcript_version "5"; exon_number "17"; gene_name "Tek"; gene_source "ensembl"; gene_biotype "protein_coding"; transcript_name "Tek-201"; transcript_source "ensembl"; transcript_biotype "protein_coding"; protein_id "ENSRNOP00000036086"; protein_version "4";
5	ensembl	exon	114831904	114832017	0	+	.	gene_id "ENSRNOG00000008587"; gene_version "8"; transcript_id "ENSRNOT00000136387"; transcript_version "1"; exon_number "18"; gene_name "Tek"; gene_source "ensembl"; gene_biotype "protein_coding"; transcript_name "Tek-204"; transcript_source "ensembl"; transcript_biotype "protein_coding"; exon_id "ENSRNOE00000511488"; exon_version "1";
5	ensembl	CDS	114831904	114832017	0	+	0	gene_id "ENSRNOG00000008587"; gene_version "8"; transcript_id "ENSRNOT00000136387"; transcript_version "1"; exon_number "18"; gene_name "Tek"; gene_source "ensembl"; gene_biotype "protein_coding"; transcript_name "Tek-204"; transcript_source "ensembl"; transcript_biotype "protein_coding"; protein_id "ENSRNOP00000099554"; protein_version "1";
5	ensembl	exon	114831904	114832017	0	+	.	gene_id "ENSRNOG00000008587"; gene_version "8"; transcript_id "ENSRNOT00000160351"; transcript_version "1"; exon_number "18"; gene_name "Tek"; gene_source "ensembl"; gene_biotype "protein_coding"; transcript_name "Tek-205"; transcript_source "ensembl"; transcript_biotype "protein_coding"; exon_id "ENSRNOE00000511488"; exon_version "1"; tag "Ensembl_canonical";
5	ensembl	CDS	114831904	114832017	0	+	0	gene_id "ENSRNOG00000008587"; gene_version "8"; transcript_id "ENSRNOT00000160351"; transcript_version "1"; exon_number "18"; gene_name "Tek"; gene_source "ensembl"; gene_biotype "protein_coding"; transcript_name "Tek-205"; transcript_source "ensembl"; transcript_biotype "protein_coding"; protein_id "ENSRNOP00000104871"; protein_version "1"; tag "Ensembl_canonical";
5	ensembl	exon	114831904	114832017	0	+	.	gene_id "ENSRNOG00000008587"; gene_version "8"; transcript_id "ENSRNOT00000114201"; transcript_version "2"; exon_number "17"; gene_name "Tek"; gene_source "ensembl"; gene_biotype "protein_coding"; transcript_name "Tek-203"; transcript_source "ensembl"; transcript_biotype "protein_coding"; exon_id "ENSRNOE00000511488"; exon_version "1";
5	ensembl	CDS	114831904	114832017	0	+	0	gene_id "ENSRNOG00000008587"; gene_version "8"; transcript_id "ENSRNOT00000114201"; transcript_version "2"; exon_number "17"; gene_name "Tek"; gene_source "ensembl"; gene_biotype "protein_coding"; transcript_name "Tek-203"; transcript_source "ensembl"; transcript_biotype "protein_coding"; protein_id "ENSRNOP00000083432"; protein_version "1";
5	ensembl	exon	114839057	114839125	0	+	.	gene_id "ENSRNOG00000008587"; gene_version "8"; transcript_id "ENSRNOT00000114153"; transcript_version "2"; exon_number "18"; gene_name "Tek"; gene_source "ensembl"; gene_biotype "protein_coding"; transcript_name "Tek-202"; transcript_source "ensembl"; transcript_biotype "protein_coding"; exon_id "ENSRNOE00000659816"; exon_version "1";
5	ensembl	CDS	114839057	114839125	0	+	0	gene_id "ENSRNOG00000008587"; gene_version "8"; transcript_id "ENSRNOT00000114153"; transcript_version "2"; exon_number "18"; gene_name "Tek"; gene_source "ensembl"; gene_biotype "protein_coding"; transcript_name "Tek-202"; transcript_source "ensembl"; transcript_biotype "protein_coding"; protein_id "ENSRNOP00000083602"; protein_version "1";
5	ensembl	exon	114839057	114839127	0	+	.	gene_id "ENSRNOG00000008587"; gene_version "8"; transcript_id "ENSRNOT00000032248"; transcript_version "5"; exon_number "18"; gene_name "Tek"; gene_source "ensembl"; gene_biotype "protein_coding"; transcript_name "Tek-201"; transcript_source "ensembl"; transcript_biotype "protein_coding"; exon_id "ENSRNOE00000082675"; exon_version "1";
5	ensembl	CDS	114839057	114839127	0	+	0	gene_id "ENSRNOG00000008587"; gene_version "8"; transcript_id "ENSRNOT00000032248"; transcript_version "5"; exon_number "18"; gene_name "Tek"; gene_source "ensembl"; gene_biotype "protein_coding"; transcript_name "Tek-201"; transcript_source "ensembl"; transcript_biotype "protein_coding"; protein_id "ENSRNOP00000036086"; protein_version "4";
5	ensembl	exon	114839057	114839127	0	+	.	gene_id "ENSRNOG00000008587"; gene_version "8"; transcript_id "ENSRNOT00000136387"; transcript_version "1"; exon_number "19"; gene_name "Tek"; gene_source "ensembl"; gene_biotype "protein_coding"; transcript_name "Tek-204"; transcript_source "ensembl"; transcript_biotype "protein_coding"; exon_id "ENSRNOE00000082675"; exon_version "1";
5	ensembl	CDS	114839057	114839127	0	+	0	gene_id "ENSRNOG00000008587"; gene_version "8"; transcript_id "ENSRNOT00000136387"; transcript_version "1"; exon_number "19"; gene_name "Tek"; gene_source "ensembl"; gene_biotype "protein_coding"; transcript_name "Tek-204"; transcript_source "ensembl"; transcript_biotype "protein_coding"; protein_id "ENSRNOP00000099554"; protein_version "1";
5	ensembl	exon	114839057	114839127	0	+	.	gene_id "ENSRNOG00000008587"; gene_version "8"; transcript_id "ENSRNOT00000160351"; transcript_version "1"; exon_number "19"; gene_name "Tek"; gene_source "ensembl"; gene_biotype "protein_coding"; transcript_name "Tek-205"; transcript_source "ensembl"; transcript_biotype "protein_coding"; exon_id "ENSRNOE00000082675"; exon_version "1"; tag "Ensembl_canonical";
5	ensembl	CDS	114839057	114839127	0	+	0	gene_id "ENSRNOG00000008587"; gene_version "8"; transcript_id "ENSRNOT00000160351"; transcript_version "1"; exon_number "19"; gene_name "Tek"; gene_source "ensembl"; gene_biotype "protein_coding"; transcript_name "Tek-205"; transcript_source "ensembl"; transcript_biotype "protein_coding"; protein_id "ENSRNOP00000104871"; protein_version "1"; tag "Ensembl_canonical";
5	ensembl	exon	114839057	114839127	0	+	.	gene_id "ENSRNOG00000008587"; gene_version "8"; transcript_id "ENSRNOT00000114201"; transcript_version "2"; exon_number "18"; gene_name "Tek"; gene_source "ensembl"; gene_biotype "protein_coding"; transcript_name "Tek-203"; transcript_source "ensembl"; transcript_biotype "protein_coding"; exon_id "ENSRNOE00000082675"; exon_version "1";
5	ensembl	CDS	114839057	114839127	0	+	0	gene_id "ENSRNOG00000008587"; gene_version "8"; transcript_id "ENSRNOT00000114201"; transcript_version "2"; exon_number "18"; gene_name "Tek"; gene_source "ensembl"; gene_biotype "protein_coding"; transcript_name "Tek-203"; transcript_source "ensembl"; transcript_biotype "protein_coding"; protein_id "ENSRNOP00000083432"; protein_version "1";
5	ensembl	exon	114840019	114840059	0	+	.	gene_id "ENSRNOG00000008587"; gene_version "8"; transcript_id "ENSRNOT00000032248"; transcript_version "5"; exon_number "19"; gene_name "Tek"; gene_source "ensembl"; gene_biotype "protein_coding"; transcript_name "Tek-201"; transcript_source "ensembl"; transcript_biotype "protein_coding"; exon_id "ENSRNOE00000082772"; exon_version "1";
5	ensembl	CDS	114840019	114840059	0	+	1	gene_id "ENSRNOG00000008587"; gene_version "8"; transcript_id "ENSRNOT00000032248"; transcript_version "5"; exon_number "19"; gene_name "Tek"; gene_source "ensembl"; gene_biotype "protein_coding"; transcript_name "Tek-201"; transcript_source "ensembl"; transcript_biotype "protein_coding"; protein_id "ENSRNOP00000036086"; protein_version "4";
5	ensembl	exon	114840019	114840059	0	+	.	gene_id "ENSRNOG00000008587"; gene_version "8"; transcript_id "ENSRNOT00000136387"; transcript_version "1"; exon_number "20"; gene_name "Tek"; gene_source "ensembl"; gene_biotype "protein_coding"; transcript_name "Tek-204"; transcript_source "ensembl"; transcript_biotype "protein_coding"; exon_id "ENSRNOE00000082772"; exon_version "1";
5	ensembl	CDS	114840019	114840059	0	+	1	gene_id "ENSRNOG00000008587"; gene_version "8"; transcript_id "ENSRNOT00000136387"; transcript_version "1"; exon_number "20"; gene_name "Tek"; gene_source "ensembl"; gene_biotype "protein_coding"; transcript_name "Tek-204"; transcript_source "ensembl"; transcript_biotype "protein_coding"; protein_id "ENSRNOP00000099554"; protein_version "1";
5	ensembl	exon	114840019	114840059	0	+	.	gene_id "ENSRNOG00000008587"; gene_version "8"; transcript_id "ENSRNOT00000160351"; transcript_version "1"; exon_number "20"; gene_name "Tek"; gene_source "ensembl"; gene_biotype "protein_coding"; transcript_name "Tek-205"; transcript_source "ensembl"; transcript_biotype "protein_coding"; exon_id "ENSRNOE00000082772"; exon_version "1"; tag "Ensembl_canonical";
5	ensembl	CDS	114840019	114840059	0	+	1	gene_id "ENSRNOG00000008587"; gene_version "8"; transcript_id "ENSRNOT00000160351"; transcript_version "1"; exon_number "20"; gene_name "Tek"; gene_source "ensembl"; gene_biotype "protein_coding"; transcript_name "Tek-205"; transcript_source "ensembl"; transcript_biotype "protein_coding"; protein_id "ENSRNOP00000104871"; protein_version "1"; tag "Ensembl_canonical";
5	ensembl	exon	114840019	114840059	0	+	.	gene_id "ENSRNOG00000008587"; gene_version "8"; transcript_id "ENSRNOT00000114201"; transcript_version "2"; exon_number "19"; gene_name "Tek"; gene_source "ensembl"; gene_biotype "protein_coding"; transcript_name "Tek-203"; transcript_source "ensembl"; transcript_biotype "protein_coding"; exon_id "ENSRNOE00000082772"; exon_version "1";
5	ensembl	CDS	114840019	114840059	0	+	1	gene_id "ENSRNOG00000008587"; gene_version "8"; transcript_id "ENSRNOT00000114201"; transcript_version "2"; exon_number "19"; gene_name "Tek"; gene_source "ensembl"; gene_biotype "protein_coding"; transcript_name "Tek-203"; transcript_source "ensembl"; transcript_biotype "protein_coding"; protein_id "ENSRNOP00000083432"; protein_version "1";
5	ensembl	exon	114840864	114841015	0	+	.	gene_id "ENSRNOG00000008587"; gene_version "8"; transcript_id "ENSRNOT00000114153"; transcript_version "2"; exon_number "19"; gene_name "Tek"; gene_source "ensembl"; gene_biotype "protein_coding"; transcript_name "Tek-202"; transcript_source "ensembl"; transcript_biotype "protein_coding"; exon_id "ENSRNOE00000578501"; exon_version "2";
5	ensembl	CDS	114840864	114841015	0	+	0	gene_id "ENSRNOG00000008587"; gene_version "8"; transcript_id "ENSRNOT00000114153"; transcript_version "2"; exon_number "19"; gene_name "Tek"; gene_source "ensembl"; gene_biotype "protein_coding"; transcript_name "Tek-202"; transcript_source "ensembl"; transcript_biotype "protein_coding"; protein_id "ENSRNOP00000083602"; protein_version "1";
5	ensembl	exon	114840919	114841015	0	+	.	gene_id "ENSRNOG00000008587"; gene_version "8"; transcript_id "ENSRNOT00000032248"; transcript_version "5"; exon_number "20"; gene_name "Tek"; gene_source "ensembl"; gene_biotype "protein_coding"; transcript_name "Tek-201"; transcript_source "ensembl"; transcript_biotype "protein_coding"; exon_id "ENSRNOE00000497319"; exon_version "1";
5	ensembl	CDS	114840919	114841015	0	+	2	gene_id "ENSRNOG00000008587"; gene_version "8"; transcript_id "ENSRNOT00000032248"; transcript_version "5"; exon_number "20"; gene_name "Tek"; gene_source "ensembl"; gene_biotype "protein_coding"; transcript_name "Tek-201"; transcript_source "ensembl"; transcript_biotype "protein_coding"; protein_id "ENSRNOP00000036086"; protein_version "4";
5	ensembl	exon	114840919	114841015	0	+	.	gene_id "ENSRNOG00000008587"; gene_version "8"; transcript_id "ENSRNOT00000136387"; transcript_version "1"; exon_number "21"; gene_name "Tek"; gene_source "ensembl"; gene_biotype "protein_coding"; transcript_name "Tek-204"; transcript_source "ensembl"; transcript_biotype "protein_coding"; exon_id "ENSRNOE00000497319"; exon_version "1";
5	ensembl	CDS	114840919	114841015	0	+	2	gene_id "ENSRNOG00000008587"; gene_version "8"; transcript_id "ENSRNOT00000136387"; transcript_version "1"; exon_number "21"; gene_name "Tek"; gene_source "ensembl"; gene_biotype "protein_coding"; transcript_name "Tek-204"; transcript_source "ensembl"; transcript_biotype "protein_coding"; protein_id "ENSRNOP00000099554"; protein_version "1";
5	ensembl	exon	114840919	114841015	0	+	.	gene_id "ENSRNOG00000008587"; gene_version "8"; transcript_id "ENSRNOT00000160351"; transcript_version "1"; exon_number "21"; gene_name "Tek"; gene_source "ensembl"; gene_biotype "protein_coding"; transcript_name "Tek-205"; transcript_source "ensembl"; transcript_biotype "protein_coding"; exon_id "ENSRNOE00000497319"; exon_version "1"; tag "Ensembl_canonical";
5	ensembl	CDS	114840919	114841015	0	+	2	gene_id "ENSRNOG00000008587"; gene_version "8"; transcript_id "ENSRNOT00000160351"; transcript_version "1"; exon_number "21"; gene_name "Tek"; gene_source "ensembl"; gene_biotype "protein_coding"; transcript_name "Tek-205"; transcript_source "ensembl"; transcript_biotype "protein_coding"; protein_id "ENSRNOP00000104871"; protein_version "1"; tag "Ensembl_canonical";
5	ensembl	exon	114840919	114841015	0	+	.	gene_id "ENSRNOG00000008587"; gene_version "8"; transcript_id "ENSRNOT00000114201"; transcript_version "2"; exon_number "20"; gene_name "Tek"; gene_source "ensembl"; gene_biotype "protein_coding"; transcript_name "Tek-203"; transcript_source "ensembl"; transcript_biotype "protein_coding"; exon_id "ENSRNOE00000497319"; exon_version "1";
5	ensembl	CDS	114840919	114841015	0	+	2	gene_id "ENSRNOG00000008587"; gene_version "8"; transcript_id "ENSRNOT00000114201"; transcript_version "2"; exon_number "20"; gene_name "Tek"; gene_source "ensembl"; gene_biotype "protein_coding"; transcript_name "Tek-203"; transcript_source "ensembl"; transcript_biotype "protein_coding"; protein_id "ENSRNOP00000083432"; protein_version "1";
5	ensembl	exon	114844917	114845072	0	+	.	gene_id "ENSRNOG00000008587"; gene_version "8"; transcript_id "ENSRNOT00000160351"; transcript_version "1"; exon_number "22"; gene_name "Tek"; gene_source "ensembl"; gene_biotype "protein_coding"; transcript_name "Tek-205"; transcript_source "ensembl"; transcript_biotype "protein_coding"; exon_id "ENSRNOE00000751495"; exon_version "1"; tag "Ensembl_canonical";
5	ensembl	CDS	114844917	114845072	0	+	1	gene_id "ENSRNOG00000008587"; gene_version "8"; transcript_id "ENSRNOT00000160351"; transcript_version "1"; exon_number "22"; gene_name "Tek"; gene_source "ensembl"; gene_biotype "protein_coding"; transcript_name "Tek-205"; transcript_source "ensembl"; transcript_biotype "protein_coding"; protein_id "ENSRNOP00000104871"; protein_version "1"; tag "Ensembl_canonical";
5	ensembl	exon	114847730	114847829	0	+	.	gene_id "ENSRNOG00000008587"; gene_version "8"; transcript_id "ENSRNOT00000114153"; transcript_version "2"; exon_number "20"; gene_name "Tek"; gene_source "ensembl"; gene_biotype "protein_coding"; transcript_name "Tek-202"; transcript_source "ensembl"; transcript_biotype "protein_coding"; exon_id "ENSRNOE00000082957"; exon_version "1";
5	ensembl	CDS	114847730	114847829	0	+	1	gene_id "ENSRNOG00000008587"; gene_version "8"; transcript_id "ENSRNOT00000114153"; transcript_version "2"; exon_number "20"; gene_name "Tek"; gene_source "ensembl"; gene_biotype "protein_coding"; transcript_name "Tek-202"; transcript_source "ensembl"; transcript_biotype "protein_coding"; protein_id "ENSRNOP00000083602"; protein_version "1";
5	ensembl	exon	114847730	114847829	0	+	.	gene_id "ENSRNOG00000008587"; gene_version "8"; transcript_id "ENSRNOT00000032248"; transcript_version "5"; exon_number "21"; gene_name "Tek"; gene_source "ensembl"; gene_biotype "protein_coding"; transcript_name "Tek-201"; transcript_source "ensembl"; transcript_biotype "protein_coding"; exon_id "ENSRNOE00000082957"; exon_version "1";
5	ensembl	CDS	114847730	114847829	0	+	1	gene_id "ENSRNOG00000008587"; gene_version "8"; transcript_id "ENSRNOT00000032248"; transcript_version "5"; exon_number "21"; gene_name "Tek"; gene_source "ensembl"; gene_biotype "protein_coding"; transcript_name "Tek-201"; transcript_source "ensembl"; transcript_biotype "protein_coding"; protein_id "ENSRNOP00000036086"; protein_version "4";
5	ensembl	exon	114847730	114847829	0	+	.	gene_id "ENSRNOG00000008587"; gene_version "8"; transcript_id "ENSRNOT00000136387"; transcript_version "1"; exon_number "22"; gene_name "Tek"; gene_source "ensembl"; gene_biotype "protein_coding"; transcript_name "Tek-204"; transcript_source "ensembl"; transcript_biotype "protein_coding"; exon_id "ENSRNOE00000082957"; exon_version "1";
5	ensembl	CDS	114847730	114847829	0	+	1	gene_id "ENSRNOG00000008587"; gene_version "8"; transcript_id "ENSRNOT00000136387"; transcript_version "1"; exon_number "22"; gene_name "Tek"; gene_source "ensembl"; gene_biotype "protein_coding"; transcript_name "Tek-204"; transcript_source "ensembl"; transcript_biotype "protein_coding"; protein_id "ENSRNOP00000099554"; protein_version "1";
5	ensembl	exon	114847730	114847829	0	+	.	gene_id "ENSRNOG00000008587"; gene_version "8"; transcript_id "ENSRNOT00000160351"; transcript_version "1"; exon_number "23"; gene_name "Tek"; gene_source "ensembl"; gene_biotype "protein_coding"; transcript_name "Tek-205"; transcript_source "ensembl"; transcript_biotype "protein_coding"; exon_id "ENSRNOE00000082957"; exon_version "1"; tag "Ensembl_canonical";
5	ensembl	CDS	114847730	114847829	0	+	1	gene_id "ENSRNOG00000008587"; gene_version "8"; transcript_id "ENSRNOT00000160351"; transcript_version "1"; exon_number "23"; gene_name "Tek"; gene_source "ensembl"; gene_biotype "protein_coding"; transcript_name "Tek-205"; transcript_source "ensembl"; transcript_biotype "protein_coding"; protein_id "ENSRNOP00000104871"; protein_version "1"; tag "Ensembl_canonical";
5	ensembl	exon	114847730	114847829	0	+	.	gene_id "ENSRNOG00000008587"; gene_version "8"; transcript_id "ENSRNOT00000114201"; transcript_version "2"; exon_number "21"; gene_name "Tek"; gene_source "ensembl"; gene_biotype "protein_coding"; transcript_name "Tek-203"; transcript_source "ensembl"; transcript_biotype "protein_coding"; exon_id "ENSRNOE00000082957"; exon_version "1";
5	ensembl	CDS	114847730	114847829	0	+	1	gene_id "ENSRNOG00000008587"; gene_version "8"; transcript_id "ENSRNOT00000114201"; transcript_version "2"; exon_number "21"; gene_name "Tek"; gene_source "ensembl"; gene_biotype "protein_coding"; transcript_name "Tek-203"; transcript_source "ensembl"; transcript_biotype "protein_coding"; protein_id "ENSRNOP00000083432"; protein_version "1";
5	ensembl	CDS	114848592	114848663	0	+	0	gene_id "ENSRNOG00000008587"; gene_version "8"; transcript_id "ENSRNOT00000114153"; transcript_version "2"; exon_number "21"; gene_name "Tek"; gene_source "ensembl"; gene_biotype "protein_coding"; transcript_name "Tek-202"; transcript_source "ensembl"; transcript_biotype "protein_coding"; protein_id "ENSRNOP00000083602"; protein_version "1";
5	ensembl	CDS	114848592	114848663	0	+	0	gene_id "ENSRNOG00000008587"; gene_version "8"; transcript_id "ENSRNOT00000032248"; transcript_version "5"; exon_number "22"; gene_name "Tek"; gene_source "ensembl"; gene_biotype "protein_coding"; transcript_name "Tek-201"; transcript_source "ensembl"; transcript_biotype "protein_coding"; protein_id "ENSRNOP00000036086"; protein_version "4";
5	ensembl	CDS	114848592	114848663	0	+	0	gene_id "ENSRNOG00000008587"; gene_version "8"; transcript_id "ENSRNOT00000136387"; transcript_version "1"; exon_number "23"; gene_name "Tek"; gene_source "ensembl"; gene_biotype "protein_coding"; transcript_name "Tek-204"; transcript_source "ensembl"; transcript_biotype "protein_coding"; protein_id "ENSRNOP00000099554"; protein_version "1";
5	ensembl	CDS	114848592	114848663	0	+	0	gene_id "ENSRNOG00000008587"; gene_version "8"; transcript_id "ENSRNOT00000160351"; transcript_version "1"; exon_number "24"; gene_name "Tek"; gene_source "ensembl"; gene_biotype "protein_coding"; transcript_name "Tek-205"; transcript_source "ensembl"; transcript_biotype "protein_coding"; protein_id "ENSRNOP00000104871"; protein_version "1"; tag "Ensembl_canonical";
5	ensembl	CDS	114848592	114848663	0	+	0	gene_id "ENSRNOG00000008587"; gene_version "8"; transcript_id "ENSRNOT00000114201"; transcript_version "2"; exon_number "22"; gene_name "Tek"; gene_source "ensembl"; gene_biotype "protein_coding"; transcript_name "Tek-203"; transcript_source "ensembl"; transcript_biotype "protein_coding"; protein_id "ENSRNOP00000083432"; protein_version "1";
5	ensembl	exon	114848592	114849534	0	+	.	gene_id "ENSRNOG00000008587"; gene_version "8"; transcript_id "ENSRNOT00000032248"; transcript_version "5"; exon_number "22"; gene_name "Tek"; gene_source "ensembl"; gene_biotype "protein_coding"; transcript_name "Tek-201"; transcript_source "ensembl"; transcript_biotype "protein_coding"; exon_id "ENSRNOE00000394289"; exon_version "2";
5	ensembl	exon	114848592	114849991	0	+	.	gene_id "ENSRNOG00000008587"; gene_version "8"; transcript_id "ENSRNOT00000114153"; transcript_version "2"; exon_number "21"; gene_name "Tek"; gene_source "ensembl"; gene_biotype "protein_coding"; transcript_name "Tek-202"; transcript_source "ensembl"; transcript_biotype "protein_coding"; exon_id "ENSRNOE00000769622"; exon_version "1";
5	ensembl	exon	114848592	114849991	0	+	.	gene_id "ENSRNOG00000008587"; gene_version "8"; transcript_id "ENSRNOT00000136387"; transcript_version "1"; exon_number "23"; gene_name "Tek"; gene_source "ensembl"; gene_biotype "protein_coding"; transcript_name "Tek-204"; transcript_source "ensembl"; transcript_biotype "protein_coding"; exon_id "ENSRNOE00000769622"; exon_version "1";
5	ensembl	exon	114848592	114849991	0	+	.	gene_id "ENSRNOG00000008587"; gene_version "8"; transcript_id "ENSRNOT00000160351"; transcript_version "1"; exon_number "24"; gene_name "Tek"; gene_source "ensembl"; gene_biotype "protein_coding"; transcript_name "Tek-205"; transcript_source "ensembl"; transcript_biotype "protein_coding"; exon_id "ENSRNOE00000769622"; exon_version "1"; tag "Ensembl_canonical";
5	ensembl	exon	114848592	114849991	0	+	.	gene_id "ENSRNOG00000008587"; gene_version "8"; transcript_id "ENSRNOT00000114201"; transcript_version "2"; exon_number "22"; gene_name "Tek"; gene_source "ensembl"; gene_biotype "protein_coding"; transcript_name "Tek-203"; transcript_source "ensembl"; transcript_biotype "protein_coding"; exon_id "ENSRNOE00000769622"; exon_version "1";
5	ensembl	stop_codon	114848664	114848666	0	+	0	gene_id "ENSRNOG00000008587"; gene_version "8"; transcript_id "ENSRNOT00000114153"; transcript_version "2"; exon_number "21"; gene_name "Tek"; gene_source "ensembl"; gene_biotype "protein_coding"; transcript_name "Tek-202"; transcript_source "ensembl"; transcript_biotype "protein_coding";
5	ensembl	stop_codon	114848664	114848666	0	+	0	gene_id "ENSRNOG00000008587"; gene_version "8"; transcript_id "ENSRNOT00000032248"; transcript_version "5"; exon_number "22"; gene_name "Tek"; gene_source "ensembl"; gene_biotype "protein_coding"; transcript_name "Tek-201"; transcript_source "ensembl"; transcript_biotype "protein_coding";
5	ensembl	stop_codon	114848664	114848666	0	+	0	gene_id "ENSRNOG00000008587"; gene_version "8"; transcript_id "ENSRNOT00000136387"; transcript_version "1"; exon_number "23"; gene_name "Tek"; gene_source "ensembl"; gene_biotype "protein_coding"; transcript_name "Tek-204"; transcript_source "ensembl"; transcript_biotype "protein_coding";
5	ensembl	stop_codon	114848664	114848666	0	+	0	gene_id "ENSRNOG00000008587"; gene_version "8"; transcript_id "ENSRNOT00000160351"; transcript_version "1"; exon_number "24"; gene_name "Tek"; gene_source "ensembl"; gene_biotype "protein_coding"; transcript_name "Tek-205"; transcript_source "ensembl"; transcript_biotype "protein_coding"; tag "Ensembl_canonical";
5	ensembl	stop_codon	114848664	114848666	0	+	0	gene_id "ENSRNOG00000008587"; gene_version "8"; transcript_id "ENSRNOT00000114201"; transcript_version "2"; exon_number "22"; gene_name "Tek"; gene_source "ensembl"; gene_biotype "protein_coding"; transcript_name "Tek-203"; transcript_source "ensembl"; transcript_biotype "protein_coding";
5	ensembl	three_prime_utr	114848667	114849534	0	+	.	gene_id "ENSRNOG00000008587"; gene_version "8"; transcript_id "ENSRNOT00000032248"; transcript_version "5"; gene_name "Tek"; gene_source "ensembl"; gene_biotype "protein_coding"; transcript_name "Tek-201"; transcript_source "ensembl"; transcript_biotype "protein_coding";
5	ensembl	three_prime_utr	114848667	114849991	0	+	.	gene_id "ENSRNOG00000008587"; gene_version "8"; transcript_id "ENSRNOT00000114153"; transcript_version "2"; gene_name "Tek"; gene_source "ensembl"; gene_biotype "protein_coding"; transcript_name "Tek-202"; transcript_source "ensembl"; transcript_biotype "protein_coding";
5	ensembl	three_prime_utr	114848667	114849991	0	+	.	gene_id "ENSRNOG00000008587"; gene_version "8"; transcript_id "ENSRNOT00000136387"; transcript_version "1"; gene_name "Tek"; gene_source "ensembl"; gene_biotype "protein_coding"; transcript_name "Tek-204"; transcript_source "ensembl"; transcript_biotype "protein_coding";
5	ensembl	three_prime_utr	114848667	114849991	0	+	.	gene_id "ENSRNOG00000008587"; gene_version "8"; transcript_id "ENSRNOT00000160351"; transcript_version "1"; gene_name "Tek"; gene_source "ensembl"; gene_biotype "protein_coding"; transcript_name "Tek-205"; transcript_source "ensembl"; transcript_biotype "protein_coding"; tag "Ensembl_canonical";
5	ensembl	three_prime_utr	114848667	114849991	0	+	.	gene_id "ENSRNOG00000008587"; gene_version "8"; transcript_id "ENSRNOT00000114201"; transcript_version "2"; gene_name "Tek"; gene_source "ensembl"; gene_biotype "protein_coding"; transcript_name "Tek-203"; transcript_source "ensembl"; transcript_biotype "protein_coding";
5	sraer114_es	exon	115012410	115013241	6.36937291879172	+	.	gene_id "ENSRNOG00000069893"; transcript_id "ENSRNOG00000069893_tx_10"; exon_id "5_115012410_115013241_+"; exonnum "1"; txlen "3706";
5	sraer114_es	exon	115012410	115013241	6.15082114856217	+	.	gene_id "ENSRNOG00000069893"; transcript_id "ENSRNOG00000069893_tx_11"; exon_id "5_115012410_115013241_+"; exonnum "1"; txlen "4224";
5	sraer114_es	exon	115012410	115013241	5.83820884246845	+	.	gene_id "ENSRNOG00000069893"; transcript_id "ENSRNOG00000069893_tx_12"; exon_id "5_115012410_115013241_+"; exonnum "1"; txlen "4138";
5	sraer114_es	exon	115012410	115013241	5.70233337522874	+	.	gene_id "ENSRNOG00000069893"; transcript_id "ENSRNOG00000069893_tx_13"; exon_id "5_115012410_115013241_+"; exonnum "1"; txlen "4215";
5	sraer114_es	exon	115012410	115013241	5.38972106913501	+	.	gene_id "ENSRNOG00000069893"; transcript_id "ENSRNOG00000069893_tx_14"; exon_id "5_115012410_115013241_+"; exonnum "1"; txlen "4129";
5	sraer114_es	exon	115012410	115013241	0.90667619699249	+	.	gene_id "ENSRNOG00000069893"; transcript_id "ENSRNOG00000069893_tx_26"; exon_id "5_115012410_115013241_+"; exonnum "1"; txlen "4055";
5	sraer114_es	exon	115012410	115013241	0.80754222705431	+	.	gene_id "ENSRNOG00000069893"; transcript_id "ENSRNOG00000069893_tx_29"; exon_id "5_115012410_115013241_+"; exonnum "1"; txlen "3930";
5	sraer114_es	exon	115012410	115013241	0.80754222705431	+	.	gene_id "ENSRNOG00000069893"; transcript_id "ENSRNOG00000069893_tx_30"; exon_id "5_115012410_115013241_+"; exonnum "1"; txlen "3939";
5	sraer114_es	exon	115012410	115013241	0.77466833747158	+	.	gene_id "ENSRNOG00000069893"; transcript_id "ENSRNOG00000069893_tx_31"; exon_id "5_115012410_115013241_+"; exonnum "1"; txlen "4016";
5	sraer114_es	exon	115012410	115013241	0.763481808870111	+	.	gene_id "ENSRNOG00000069893"; transcript_id "ENSRNOG00000069893_tx_32"; exon_id "5_115012410_115013241_+"; exonnum "1"; txlen "3507";
5	sraer114_es	exon	115012410	115013241	0.728849594238837	+	.	gene_id "ENSRNOG00000069893"; transcript_id "ENSRNOG00000069893_tx_33"; exon_id "5_115012410_115013241_+"; exonnum "1"; txlen "4025";
5	sraer114_es	exon	115012410	115013241	0.706872451620621	+	.	gene_id "ENSRNOG00000069893"; transcript_id "ENSRNOG00000069893_tx_34"; exon_id "5_115012410_115013241_+"; exonnum "1"; txlen "1459";
5	ensembl	exon	115013356	115014260	0	+	.	gene_id "ENSRNOG00000069893"; gene_version "2"; transcript_id "ENSRNOT00000099795"; transcript_version "2"; exon_number "1"; gene_source "ensembl"; gene_biotype "lncRNA"; transcript_source "ensembl"; transcript_biotype "lncRNA"; exon_id "ENSRNOE00000643623"; exon_version "2"; tag "Ensembl_canonical";
5	ensembl	gene	115013356	115032271	0	+	.	gene_id "ENSRNOG00000069893"; gene_version "2"; gene_source "ensembl"; gene_biotype "lncRNA";
5	ensembl	transcript	115013356	115032271	0	+	.	gene_id "ENSRNOG00000069893"; gene_version "2"; transcript_id "ENSRNOT00000099795"; transcript_version "2"; gene_source "ensembl"; gene_biotype "lncRNA"; transcript_source "ensembl"; transcript_biotype "lncRNA"; tag "Ensembl_canonical";
5	ensembl	exon	115013467	115014260	0	+	.	gene_id "ENSRNOG00000069893"; gene_version "2"; transcript_id "ENSRNOT00000107639"; transcript_version "2"; exon_number "1"; gene_source "ensembl"; gene_biotype "lncRNA"; transcript_source "ensembl"; transcript_biotype "lncRNA"; exon_id "ENSRNOE00000639854"; exon_version "2";
5	ENSEMBL114_rn	exon	115013467	115014260	36.6323259907951	+	.	gene_id "ENSRNOG00000069893"; transcript_id "ENSRNOG00000069893_tx_1"; exon_id "5_115013467_115014260_+"; exonnum "1"; txlen "4091";
5	ENSEMBL114_rn	exon	115013467	115014260	1.72345105939759	+	.	gene_id "ENSRNOG00000069893"; transcript_id "ENSRNOG00000069893_tx_15"; exon_id "5_115013467_115014260_+"; exonnum "1"; txlen "4017";
5	ENSEMBL114_rn	exon	115013467	115014260	1.72345105939759	+	.	gene_id "ENSRNOG00000069893"; transcript_id "ENSRNOG00000069893_tx_16"; exon_id "5_115013467_115014260_+"; exonnum "1"; txlen "4126";
5	ENSEMBL114_rn	exon	115013467	115014260	1.64942436223823	+	.	gene_id "ENSRNOG00000069893"; transcript_id "ENSRNOG00000069893_tx_17"; exon_id "5_115013467_115014260_+"; exonnum "1"; txlen "3892";
5	ENSEMBL114_rn	exon	115013467	115014260	1.64942436223823	+	.	gene_id "ENSRNOG00000069893"; transcript_id "ENSRNOG00000069893_tx_19"; exon_id "5_115013467_115014260_+"; exonnum "1"; txlen "3978";
5	ENSEMBL114_rn	exon	115013467	115014260	1.64942436223823	+	.	gene_id "ENSRNOG00000069893"; transcript_id "ENSRNOG00000069893_tx_20"; exon_id "5_115013467_115014260_+"; exonnum "1"; txlen "4001";
5	ENSEMBL114_rn	exon	115013467	115014260	1.64942436223823	+	.	gene_id "ENSRNOG00000069893"; transcript_id "ENSRNOG00000069893_tx_22"; exon_id "5_115013467_115014260_+"; exonnum "1"; txlen "4087";
5	ENSEMBL114_rn	exon	115013467	115014260	0.867602992297873	+	.	gene_id "ENSRNOG00000069893"; transcript_id "ENSRNOG00000069893_tx_27"; exon_id "5_115013467_115014260_+"; exonnum "1"; txlen "3818";
5	ENSEMBL114_rn	exon	115013467	115014260	0.867602992297873	+	.	gene_id "ENSRNOG00000069893"; transcript_id "ENSRNOG00000069893_tx_28"; exon_id "5_115013467_115014260_+"; exonnum "1"; txlen "3927";
5	ENSEMBL114_rn	exon	115013467	115014260	26.2038406463566	+	.	gene_id "ENSRNOG00000069893"; transcript_id "ENSRNOG00000069893_tx_3"; exon_id "5_115013467_115014260_+"; exonnum "1"; txlen "4177";
5	ENSEMBL114_rn	exon	115013467	115014260	0.593499040691409	+	.	gene_id "ENSRNOG00000069893"; transcript_id "ENSRNOG00000069893_tx_35"; exon_id "5_115013467_115014260_+"; exonnum "1"; txlen "3905";
5	ENSEMBL114_rn	exon	115013467	115014260	0.520742577830719	+	.	gene_id "ENSRNOG00000069893"; transcript_id "ENSRNOG00000069893_tx_36"; exon_id "5_115013467_115014260_+"; exonnum "1"; txlen "3991";
5	ENSEMBL114_rn	exon	115013467	115014260	0.467231078626062	+	.	gene_id "ENSRNOG00000069893"; transcript_id "ENSRNOG00000069893_tx_39"; exon_id "5_115013467_115014260_+"; exonnum "1"; txlen "4014";
5	ENSEMBL114_rn	exon	115013467	115014260	0.254375689902337	+	.	gene_id "ENSRNOG00000069893"; transcript_id "ENSRNOG00000069893_tx_40"; exon_id "5_115013467_115014260_+"; exonnum "1"; txlen "4689";
5	ENSEMBL114_rn	exon	115013467	115014260	0.254375689902337	+	.	gene_id "ENSRNOG00000069893"; transcript_id "ENSRNOG00000069893_tx_41"; exon_id "5_115013467_115014260_+"; exonnum "1"; txlen "4698";
5	ENSEMBL114_rn	exon	115013467	115014260	22.3177810810468	+	.	gene_id "ENSRNOG00000069893"; transcript_id "ENSRNOG00000069893_tx_6"; exon_id "5_115013467_115014260_+"; exonnum "1"; txlen "4200";
5	ENSEMBL114_rn	exon	115013467	115014260	19.9819582877913	+	.	gene_id "ENSRNOG00000069893"; transcript_id "ENSRNOG00000069893_tx_8"; exon_id "5_115013467_115014260_+"; exonnum "1"; txlen "4286";
5	ensembl	transcript	115013467	115024840	0	+	.	gene_id "ENSRNOG00000069893"; gene_version "2"; transcript_id "ENSRNOT00000107639"; transcript_version "2"; gene_source "ensembl"; gene_biotype "lncRNA"; transcript_source "ensembl"; transcript_biotype "lncRNA";
5	ensembl	exon	115015095	115015203	0	+	.	gene_id "ENSRNOG00000069893"; gene_version "2"; transcript_id "ENSRNOT00000099795"; transcript_version "2"; exon_number "2"; gene_source "ensembl"; gene_biotype "lncRNA"; transcript_source "ensembl"; transcript_biotype "lncRNA"; exon_id "ENSRNOE00000597830"; exon_version "1"; tag "Ensembl_canonical";
5	ENSEMBL114_rn	exon	115015095	115015203	1.72345105939759	+	.	gene_id "ENSRNOG00000069893"; transcript_id "ENSRNOG00000069893_tx_16"; exon_id "5_115015095_115015203_+"; exonnum "2"; txlen "4126";
5	ENSEMBL114_rn	exon	115015095	115015203	1.64942436223823	+	.	gene_id "ENSRNOG00000069893"; transcript_id "ENSRNOG00000069893_tx_20"; exon_id "5_115015095_115015203_+"; exonnum "2"; txlen "4001";
5	ENSEMBL114_rn	exon	115015095	115015203	1.64942436223823	+	.	gene_id "ENSRNOG00000069893"; transcript_id "ENSRNOG00000069893_tx_22"; exon_id "5_115015095_115015203_+"; exonnum "2"; txlen "4087";
5	ENSEMBL114_rn	exon	115015095	115015203	0.867602992297873	+	.	gene_id "ENSRNOG00000069893"; transcript_id "ENSRNOG00000069893_tx_28"; exon_id "5_115015095_115015203_+"; exonnum "2"; txlen "3927";
5	ENSEMBL114_rn	exon	115015095	115015203	0.467231078626062	+	.	gene_id "ENSRNOG00000069893"; transcript_id "ENSRNOG00000069893_tx_39"; exon_id "5_115015095_115015203_+"; exonnum "2"; txlen "4014";
5	ENSEMBL114_rn	exon	115015095	115015203	0.254375689902337	+	.	gene_id "ENSRNOG00000069893"; transcript_id "ENSRNOG00000069893_tx_40"; exon_id "5_115015095_115015203_+"; exonnum "2"; txlen "4689";
5	ENSEMBL114_rn	exon	115015095	115015203	0.254375689902337	+	.	gene_id "ENSRNOG00000069893"; transcript_id "ENSRNOG00000069893_tx_41"; exon_id "5_115015095_115015203_+"; exonnum "2"; txlen "4698";
5	ENSEMBL114_rn	exon	115015095	115015203	22.3177810810468	+	.	gene_id "ENSRNOG00000069893"; transcript_id "ENSRNOG00000069893_tx_6"; exon_id "5_115015095_115015203_+"; exonnum "2"; txlen "4200";
5	ENSEMBL114_rn	exon	115015095	115015203	19.9819582877913	+	.	gene_id "ENSRNOG00000069893"; transcript_id "ENSRNOG00000069893_tx_8"; exon_id "5_115015095_115015203_+"; exonnum "2"; txlen "4286";
5	ensembl	exon	115016360	115016463	0	+	.	gene_id "ENSRNOG00000069893"; gene_version "2"; transcript_id "ENSRNOT00000099795"; transcript_version "2"; exon_number "3"; gene_source "ensembl"; gene_biotype "lncRNA"; transcript_source "ensembl"; transcript_biotype "lncRNA"; exon_id "ENSRNOE00000769467"; exon_version "1"; tag "Ensembl_canonical";
5	sraer114_mid	exon	115020621	115020969	36.6323259907951	+	.	gene_id "ENSRNOG00000069893"; transcript_id "ENSRNOG00000069893_tx_1"; exon_id "5_115020621_115020969_+"; exonnum "2"; txlen "4091";
5	sraer114_mid	exon	115020621	115020969	5.70233337522874	+	.	gene_id "ENSRNOG00000069893"; transcript_id "ENSRNOG00000069893_tx_13"; exon_id "5_115020621_115020969_+"; exonnum "2"; txlen "4215";
5	sraer114_mid	exon	115020621	115020969	5.38972106913501	+	.	gene_id "ENSRNOG00000069893"; transcript_id "ENSRNOG00000069893_tx_14"; exon_id "5_115020621_115020969_+"; exonnum "2"; txlen "4129";
5	sraer114_mid	exon	115020621	115020969	1.72345105939759	+	.	gene_id "ENSRNOG00000069893"; transcript_id "ENSRNOG00000069893_tx_15"; exon_id "5_115020621_115020969_+"; exonnum "2"; txlen "4017";
5	sraer114_mid	exon	115020621	115020969	1.72345105939759	+	.	gene_id "ENSRNOG00000069893"; transcript_id "ENSRNOG00000069893_tx_16"; exon_id "5_115020621_115020969_+"; exonnum "3"; txlen "4126";
5	sraer114_mid	exon	115020621	115020969	1.64942436223823	+	.	gene_id "ENSRNOG00000069893"; transcript_id "ENSRNOG00000069893_tx_17"; exon_id "5_115020621_115020969_+"; exonnum "2"; txlen "3892";
5	sraer114_mid	exon	115020621	115020969	1.64942436223823	+	.	gene_id "ENSRNOG00000069893"; transcript_id "ENSRNOG00000069893_tx_19"; exon_id "5_115020621_115020969_+"; exonnum "2"; txlen "3978";
5	sraer114_mid	exon	115020621	115020969	1.64942436223823	+	.	gene_id "ENSRNOG00000069893"; transcript_id "ENSRNOG00000069893_tx_20"; exon_id "5_115020621_115020969_+"; exonnum "3"; txlen "4001";
5	sraer114_mid	exon	115020621	115020969	1.64942436223823	+	.	gene_id "ENSRNOG00000069893"; transcript_id "ENSRNOG00000069893_tx_22"; exon_id "5_115020621_115020969_+"; exonnum "3"; txlen "4087";
5	sraer114_mid	exon	115020621	115020969	0.90667619699249	+	.	gene_id "ENSRNOG00000069893"; transcript_id "ENSRNOG00000069893_tx_26"; exon_id "5_115020621_115020969_+"; exonnum "2"; txlen "4055";
5	sraer114_mid	exon	115020621	115020969	0.867602992297873	+	.	gene_id "ENSRNOG00000069893"; transcript_id "ENSRNOG00000069893_tx_27"; exon_id "5_115020621_115020969_+"; exonnum "2"; txlen "3818";
5	sraer114_mid	exon	115020621	115020969	0.867602992297873	+	.	gene_id "ENSRNOG00000069893"; transcript_id "ENSRNOG00000069893_tx_28"; exon_id "5_115020621_115020969_+"; exonnum "3"; txlen "3927";
5	sraer114_mid	exon	115020621	115020969	0.80754222705431	+	.	gene_id "ENSRNOG00000069893"; transcript_id "ENSRNOG00000069893_tx_29"; exon_id "5_115020621_115020969_+"; exonnum "2"; txlen "3930";
5	sraer114_mid	exon	115020621	115020969	26.2038406463566	+	.	gene_id "ENSRNOG00000069893"; transcript_id "ENSRNOG00000069893_tx_3"; exon_id "5_115020621_115020969_+"; exonnum "2"; txlen "4177";
5	sraer114_mid	exon	115020621	115020969	0.77466833747158	+	.	gene_id "ENSRNOG00000069893"; transcript_id "ENSRNOG00000069893_tx_31"; exon_id "5_115020621_115020969_+"; exonnum "2"; txlen "4016";
5	sraer114_mid	exon	115020621	115020969	0.593499040691409	+	.	gene_id "ENSRNOG00000069893"; transcript_id "ENSRNOG00000069893_tx_35"; exon_id "5_115020621_115020969_+"; exonnum "2"; txlen "3905";
5	sraer114_mid	exon	115020621	115020969	0.520742577830719	+	.	gene_id "ENSRNOG00000069893"; transcript_id "ENSRNOG00000069893_tx_36"; exon_id "5_115020621_115020969_+"; exonnum "2"; txlen "3991";
5	sraer114_mid	exon	115020621	115020969	0.467231078626062	+	.	gene_id "ENSRNOG00000069893"; transcript_id "ENSRNOG00000069893_tx_39"; exon_id "5_115020621_115020969_+"; exonnum "3"; txlen "4014";
5	sraer114_mid	exon	115020621	115020969	0.254375689902337	+	.	gene_id "ENSRNOG00000069893"; transcript_id "ENSRNOG00000069893_tx_40"; exon_id "5_115020621_115020969_+"; exonnum "3"; txlen "4689";
5	sraer114_mid	exon	115020621	115020969	22.3177810810468	+	.	gene_id "ENSRNOG00000069893"; transcript_id "ENSRNOG00000069893_tx_6"; exon_id "5_115020621_115020969_+"; exonnum "3"; txlen "4200";
5	sraer114_mid	exon	115020621	115020969	19.9819582877913	+	.	gene_id "ENSRNOG00000069893"; transcript_id "ENSRNOG00000069893_tx_8"; exon_id "5_115020621_115020969_+"; exonnum "3"; txlen "4286";
5	ensembl	exon	115020621	115020978	0	+	.	gene_id "ENSRNOG00000069893"; gene_version "2"; transcript_id "ENSRNOT00000107639"; transcript_version "2"; exon_number "2"; gene_source "ensembl"; gene_biotype "lncRNA"; transcript_source "ensembl"; transcript_biotype "lncRNA"; exon_id "ENSRNOE00000606396"; exon_version "2";
5	ENSEMBL114_rn	exon	115020621	115020978	6.15082114856217	+	.	gene_id "ENSRNOG00000069893"; transcript_id "ENSRNOG00000069893_tx_11"; exon_id "5_115020621_115020978_+"; exonnum "2"; txlen "4224";
5	ENSEMBL114_rn	exon	115020621	115020978	5.83820884246845	+	.	gene_id "ENSRNOG00000069893"; transcript_id "ENSRNOG00000069893_tx_12"; exon_id "5_115020621_115020978_+"; exonnum "2"; txlen "4138";
5	ENSEMBL114_rn	exon	115020621	115020978	0.80754222705431	+	.	gene_id "ENSRNOG00000069893"; transcript_id "ENSRNOG00000069893_tx_30"; exon_id "5_115020621_115020978_+"; exonnum "2"; txlen "3939";
5	ENSEMBL114_rn	exon	115020621	115020978	0.728849594238837	+	.	gene_id "ENSRNOG00000069893"; transcript_id "ENSRNOG00000069893_tx_33"; exon_id "5_115020621_115020978_+"; exonnum "2"; txlen "4025";
5	ENSEMBL114_rn	exon	115020621	115020978	0.706872451620621	+	.	gene_id "ENSRNOG00000069893"; transcript_id "ENSRNOG00000069893_tx_34"; exon_id "5_115020621_115020978_+"; exonnum "2"; txlen "1459";
5	ENSEMBL114_rn	exon	115020621	115020978	0.254375689902337	+	.	gene_id "ENSRNOG00000069893"; transcript_id "ENSRNOG00000069893_tx_41"; exon_id "5_115020621_115020978_+"; exonnum "3"; txlen "4698";
5	ensembl	exon	115020849	115020969	0	+	.	gene_id "ENSRNOG00000069893"; gene_version "2"; transcript_id "ENSRNOT00000099795"; transcript_version "2"; exon_number "4"; gene_source "ensembl"; gene_biotype "lncRNA"; transcript_source "ensembl"; transcript_biotype "lncRNA"; exon_id "ENSRNOE00000768923"; exon_version "1"; tag "Ensembl_canonical";
5	ensembl	exon	115021733	115021806	0	+	.	gene_id "ENSRNOG00000069893"; gene_version "2"; transcript_id "ENSRNOT00000107639"; transcript_version "2"; exon_number "3"; gene_source "ensembl"; gene_biotype "lncRNA"; transcript_source "ensembl"; transcript_biotype "lncRNA"; exon_id "ENSRNOE00000651360"; exon_version "1";
5	ENSEMBL114_rn	exon	115021733	115021806	36.6323259907951	+	.	gene_id "ENSRNOG00000069893"; transcript_id "ENSRNOG00000069893_tx_1"; exon_id "5_115021733_115021806_+"; exonnum "3"; txlen "4091";
5	ENSEMBL114_rn	exon	115021733	115021806	6.15082114856217	+	.	gene_id "ENSRNOG00000069893"; transcript_id "ENSRNOG00000069893_tx_11"; exon_id "5_115021733_115021806_+"; exonnum "3"; txlen "4224";
5	ENSEMBL114_rn	exon	115021733	115021806	5.83820884246845	+	.	gene_id "ENSRNOG00000069893"; transcript_id "ENSRNOG00000069893_tx_12"; exon_id "5_115021733_115021806_+"; exonnum "3"; txlen "4138";
5	ENSEMBL114_rn	exon	115021733	115021806	5.70233337522874	+	.	gene_id "ENSRNOG00000069893"; transcript_id "ENSRNOG00000069893_tx_13"; exon_id "5_115021733_115021806_+"; exonnum "3"; txlen "4215";
5	ENSEMBL114_rn	exon	115021733	115021806	5.38972106913501	+	.	gene_id "ENSRNOG00000069893"; transcript_id "ENSRNOG00000069893_tx_14"; exon_id "5_115021733_115021806_+"; exonnum "3"; txlen "4129";
5	ENSEMBL114_rn	exon	115021733	115021806	1.64942436223823	+	.	gene_id "ENSRNOG00000069893"; transcript_id "ENSRNOG00000069893_tx_17"; exon_id "5_115021733_115021806_+"; exonnum "3"; txlen "3892";
5	ENSEMBL114_rn	exon	115021733	115021806	1.64942436223823	+	.	gene_id "ENSRNOG00000069893"; transcript_id "ENSRNOG00000069893_tx_19"; exon_id "5_115021733_115021806_+"; exonnum "3"; txlen "3978";
5	ENSEMBL114_rn	exon	115021733	115021806	1.64942436223823	+	.	gene_id "ENSRNOG00000069893"; transcript_id "ENSRNOG00000069893_tx_20"; exon_id "5_115021733_115021806_+"; exonnum "4"; txlen "4001";
5	ENSEMBL114_rn	exon	115021733	115021806	1.64942436223823	+	.	gene_id "ENSRNOG00000069893"; transcript_id "ENSRNOG00000069893_tx_22"; exon_id "5_115021733_115021806_+"; exonnum "4"; txlen "4087";
5	ENSEMBL114_rn	exon	115021733	115021806	0.80754222705431	+	.	gene_id "ENSRNOG00000069893"; transcript_id "ENSRNOG00000069893_tx_29"; exon_id "5_115021733_115021806_+"; exonnum "3"; txlen "3930";
5	ENSEMBL114_rn	exon	115021733	115021806	26.2038406463566	+	.	gene_id "ENSRNOG00000069893"; transcript_id "ENSRNOG00000069893_tx_3"; exon_id "5_115021733_115021806_+"; exonnum "3"; txlen "4177";
5	ENSEMBL114_rn	exon	115021733	115021806	0.80754222705431	+	.	gene_id "ENSRNOG00000069893"; transcript_id "ENSRNOG00000069893_tx_30"; exon_id "5_115021733_115021806_+"; exonnum "3"; txlen "3939";
5	ENSEMBL114_rn	exon	115021733	115021806	0.77466833747158	+	.	gene_id "ENSRNOG00000069893"; transcript_id "ENSRNOG00000069893_tx_31"; exon_id "5_115021733_115021806_+"; exonnum "3"; txlen "4016";
5	ENSEMBL114_rn	exon	115021733	115021806	0.728849594238837	+	.	gene_id "ENSRNOG00000069893"; transcript_id "ENSRNOG00000069893_tx_33"; exon_id "5_115021733_115021806_+"; exonnum "3"; txlen "4025";
5	ENSEMBL114_rn	exon	115021733	115021806	0.706872451620621	+	.	gene_id "ENSRNOG00000069893"; transcript_id "ENSRNOG00000069893_tx_34"; exon_id "5_115021733_115021806_+"; exonnum "3"; txlen "1459";
5	ENSEMBL114_rn	exon	115021733	115021806	0.593499040691409	+	.	gene_id "ENSRNOG00000069893"; transcript_id "ENSRNOG00000069893_tx_35"; exon_id "5_115021733_115021806_+"; exonnum "3"; txlen "3905";
5	ENSEMBL114_rn	exon	115021733	115021806	0.520742577830719	+	.	gene_id "ENSRNOG00000069893"; transcript_id "ENSRNOG00000069893_tx_36"; exon_id "5_115021733_115021806_+"; exonnum "3"; txlen "3991";
5	ENSEMBL114_rn	exon	115021733	115021806	0.467231078626062	+	.	gene_id "ENSRNOG00000069893"; transcript_id "ENSRNOG00000069893_tx_39"; exon_id "5_115021733_115021806_+"; exonnum "4"; txlen "4014";
5	ENSEMBL114_rn	exon	115021733	115021806	0.254375689902337	+	.	gene_id "ENSRNOG00000069893"; transcript_id "ENSRNOG00000069893_tx_40"; exon_id "5_115021733_115021806_+"; exonnum "4"; txlen "4689";
5	ENSEMBL114_rn	exon	115021733	115021806	0.254375689902337	+	.	gene_id "ENSRNOG00000069893"; transcript_id "ENSRNOG00000069893_tx_41"; exon_id "5_115021733_115021806_+"; exonnum "4"; txlen "4698";
5	ENSEMBL114_rn	exon	115021733	115021806	22.3177810810468	+	.	gene_id "ENSRNOG00000069893"; transcript_id "ENSRNOG00000069893_tx_6"; exon_id "5_115021733_115021806_+"; exonnum "4"; txlen "4200";
5	ENSEMBL114_rn	exon	115021733	115021806	19.9819582877913	+	.	gene_id "ENSRNOG00000069893"; transcript_id "ENSRNOG00000069893_tx_8"; exon_id "5_115021733_115021806_+"; exonnum "4"; txlen "4286";
5	ensembl	exon	115022913	115022998	0	+	.	gene_id "ENSRNOG00000069893"; gene_version "2"; transcript_id "ENSRNOT00000107639"; transcript_version "2"; exon_number "4"; gene_source "ensembl"; gene_biotype "lncRNA"; transcript_source "ensembl"; transcript_biotype "lncRNA"; exon_id "ENSRNOE00000619587"; exon_version "1";
5	ENSEMBL114_rn	exon	115022913	115022998	6.15082114856217	+	.	gene_id "ENSRNOG00000069893"; transcript_id "ENSRNOG00000069893_tx_11"; exon_id "5_115022913_115022998_+"; exonnum "4"; txlen "4224";
5	ENSEMBL114_rn	exon	115022913	115022998	5.70233337522874	+	.	gene_id "ENSRNOG00000069893"; transcript_id "ENSRNOG00000069893_tx_13"; exon_id "5_115022913_115022998_+"; exonnum "4"; txlen "4215";
5	ENSEMBL114_rn	exon	115022913	115022998	1.64942436223823	+	.	gene_id "ENSRNOG00000069893"; transcript_id "ENSRNOG00000069893_tx_19"; exon_id "5_115022913_115022998_+"; exonnum "4"; txlen "3978";
5	ENSEMBL114_rn	exon	115022913	115022998	1.64942436223823	+	.	gene_id "ENSRNOG00000069893"; transcript_id "ENSRNOG00000069893_tx_22"; exon_id "5_115022913_115022998_+"; exonnum "5"; txlen "4087";
5	ENSEMBL114_rn	exon	115022913	115022998	26.2038406463566	+	.	gene_id "ENSRNOG00000069893"; transcript_id "ENSRNOG00000069893_tx_3"; exon_id "5_115022913_115022998_+"; exonnum "4"; txlen "4177";
5	ENSEMBL114_rn	exon	115022913	115022998	0.77466833747158	+	.	gene_id "ENSRNOG00000069893"; transcript_id "ENSRNOG00000069893_tx_31"; exon_id "5_115022913_115022998_+"; exonnum "4"; txlen "4016";
5	ENSEMBL114_rn	exon	115022913	115022998	0.728849594238837	+	.	gene_id "ENSRNOG00000069893"; transcript_id "ENSRNOG00000069893_tx_33"; exon_id "5_115022913_115022998_+"; exonnum "4"; txlen "4025";
5	ENSEMBL114_rn	exon	115022913	115022998	0.706872451620621	+	.	gene_id "ENSRNOG00000069893"; transcript_id "ENSRNOG00000069893_tx_34"; exon_id "5_115022913_115022998_+"; exonnum "4"; txlen "1459";
5	ENSEMBL114_rn	exon	115022913	115022998	0.520742577830719	+	.	gene_id "ENSRNOG00000069893"; transcript_id "ENSRNOG00000069893_tx_36"; exon_id "5_115022913_115022998_+"; exonnum "4"; txlen "3991";
5	ENSEMBL114_rn	exon	115022913	115022998	0.254375689902337	+	.	gene_id "ENSRNOG00000069893"; transcript_id "ENSRNOG00000069893_tx_40"; exon_id "5_115022913_115022998_+"; exonnum "5"; txlen "4689";
5	ENSEMBL114_rn	exon	115022913	115022998	0.254375689902337	+	.	gene_id "ENSRNOG00000069893"; transcript_id "ENSRNOG00000069893_tx_41"; exon_id "5_115022913_115022998_+"; exonnum "5"; txlen "4698";
5	ENSEMBL114_rn	exon	115022913	115022998	19.9819582877913	+	.	gene_id "ENSRNOG00000069893"; transcript_id "ENSRNOG00000069893_tx_8"; exon_id "5_115022913_115022998_+"; exonnum "5"; txlen "4286";
5	sraer114_mid	exon	115023999	115024107	0.706872451620621	+	.	gene_id "ENSRNOG00000069893"; transcript_id "ENSRNOG00000069893_tx_34"; exon_id "5_115023999_115024107_+"; exonnum "5"; txlen "1459";
5	sraer114_mid	exon	115023999	115024401	0.254375689902337	+	.	gene_id "ENSRNOG00000069893"; transcript_id "ENSRNOG00000069893_tx_40"; exon_id "5_115023999_115024401_+"; exonnum "6"; txlen "4689";
5	sraer114_mid	exon	115023999	115024401	0.254375689902337	+	.	gene_id "ENSRNOG00000069893"; transcript_id "ENSRNOG00000069893_tx_41"; exon_id "5_115023999_115024401_+"; exonnum "6"; txlen "4698";
5	ensembl	exon	115023999	115024840	0	+	.	gene_id "ENSRNOG00000069893"; gene_version "2"; transcript_id "ENSRNOT00000107639"; transcript_version "2"; exon_number "5"; gene_source "ensembl"; gene_biotype "lncRNA"; transcript_source "ensembl"; transcript_biotype "lncRNA"; exon_id "ENSRNOE00000649377"; exon_version "2";
5	ensembl	exon	115024248	115024401	0	+	.	gene_id "ENSRNOG00000069893"; gene_version "2"; transcript_id "ENSRNOT00000116893"; transcript_version "2"; exon_number "1"; gene_source "ensembl"; gene_biotype "lncRNA"; transcript_source "ensembl"; transcript_biotype "lncRNA"; exon_id "ENSRNOE00000679890"; exon_version "1";
5	ensembl	transcript	115024248	115029876	0	+	.	gene_id "ENSRNOG00000069893"; gene_version "2"; transcript_id "ENSRNOT00000116893"; transcript_version "2"; gene_source "ensembl"; gene_biotype "lncRNA"; transcript_source "ensembl"; transcript_biotype "lncRNA";
5	ensembl	exon	115025076	115025186	0	+	.	gene_id "ENSRNOG00000069893"; gene_version "2"; transcript_id "ENSRNOT00000099795"; transcript_version "2"; exon_number "5"; gene_source "ensembl"; gene_biotype "lncRNA"; transcript_source "ensembl"; transcript_biotype "lncRNA"; exon_id "ENSRNOE00000626470"; exon_version "1"; tag "Ensembl_canonical";
5	ensembl	exon	115025076	115025186	0	+	.	gene_id "ENSRNOG00000069893"; gene_version "2"; transcript_id "ENSRNOT00000116893"; transcript_version "2"; exon_number "2"; gene_source "ensembl"; gene_biotype "lncRNA"; transcript_source "ensembl"; transcript_biotype "lncRNA"; exon_id "ENSRNOE00000626470"; exon_version "1";
5	ENSEMBL114_rn	exon	115025076	115025186	36.6323259907951	+	.	gene_id "ENSRNOG00000069893"; transcript_id "ENSRNOG00000069893_tx_1"; exon_id "5_115025076_115025186_+"; exonnum "4"; txlen "4091";
5	ENSEMBL114_rn	exon	115025076	115025186	6.36937291879172	+	.	gene_id "ENSRNOG00000069893"; transcript_id "ENSRNOG00000069893_tx_10"; exon_id "5_115025076_115025186_+"; exonnum "2"; txlen "3706";
5	ENSEMBL114_rn	exon	115025076	115025186	6.15082114856217	+	.	gene_id "ENSRNOG00000069893"; transcript_id "ENSRNOG00000069893_tx_11"; exon_id "5_115025076_115025186_+"; exonnum "5"; txlen "4224";
5	ENSEMBL114_rn	exon	115025076	115025186	5.83820884246845	+	.	gene_id "ENSRNOG00000069893"; transcript_id "ENSRNOG00000069893_tx_12"; exon_id "5_115025076_115025186_+"; exonnum "4"; txlen "4138";
5	ENSEMBL114_rn	exon	115025076	115025186	5.70233337522874	+	.	gene_id "ENSRNOG00000069893"; transcript_id "ENSRNOG00000069893_tx_13"; exon_id "5_115025076_115025186_+"; exonnum "5"; txlen "4215";
5	ENSEMBL114_rn	exon	115025076	115025186	5.38972106913501	+	.	gene_id "ENSRNOG00000069893"; transcript_id "ENSRNOG00000069893_tx_14"; exon_id "5_115025076_115025186_+"; exonnum "4"; txlen "4129";
5	ENSEMBL114_rn	exon	115025076	115025186	1.72345105939759	+	.	gene_id "ENSRNOG00000069893"; transcript_id "ENSRNOG00000069893_tx_15"; exon_id "5_115025076_115025186_+"; exonnum "3"; txlen "4017";
5	ENSEMBL114_rn	exon	115025076	115025186	1.72345105939759	+	.	gene_id "ENSRNOG00000069893"; transcript_id "ENSRNOG00000069893_tx_16"; exon_id "5_115025076_115025186_+"; exonnum "4"; txlen "4126";
5	ENSEMBL114_rn	exon	115025076	115025186	1.64942436223823	+	.	gene_id "ENSRNOG00000069893"; transcript_id "ENSRNOG00000069893_tx_17"; exon_id "5_115025076_115025186_+"; exonnum "4"; txlen "3892";
5	ENSEMBL114_rn	exon	115025076	115025186	1.64942436223823	+	.	gene_id "ENSRNOG00000069893"; transcript_id "ENSRNOG00000069893_tx_19"; exon_id "5_115025076_115025186_+"; exonnum "5"; txlen "3978";
5	ENSEMBL114_rn	exon	115025076	115025186	1.64942436223823	+	.	gene_id "ENSRNOG00000069893"; transcript_id "ENSRNOG00000069893_tx_20"; exon_id "5_115025076_115025186_+"; exonnum "5"; txlen "4001";
5	ENSEMBL114_rn	exon	115025076	115025186	1.64942436223823	+	.	gene_id "ENSRNOG00000069893"; transcript_id "ENSRNOG00000069893_tx_22"; exon_id "5_115025076_115025186_+"; exonnum "6"; txlen "4087";
5	ENSEMBL114_rn	exon	115025076	115025186	0.90667619699249	+	.	gene_id "ENSRNOG00000069893"; transcript_id "ENSRNOG00000069893_tx_26"; exon_id "5_115025076_115025186_+"; exonnum "3"; txlen "4055";
5	ENSEMBL114_rn	exon	115025076	115025186	0.867602992297873	+	.	gene_id "ENSRNOG00000069893"; transcript_id "ENSRNOG00000069893_tx_27"; exon_id "5_115025076_115025186_+"; exonnum "3"; txlen "3818";
5	ENSEMBL114_rn	exon	115025076	115025186	0.867602992297873	+	.	gene_id "ENSRNOG00000069893"; transcript_id "ENSRNOG00000069893_tx_28"; exon_id "5_115025076_115025186_+"; exonnum "4"; txlen "3927";
5	ENSEMBL114_rn	exon	115025076	115025186	0.80754222705431	+	.	gene_id "ENSRNOG00000069893"; transcript_id "ENSRNOG00000069893_tx_29"; exon_id "5_115025076_115025186_+"; exonnum "4"; txlen "3930";
5	ENSEMBL114_rn	exon	115025076	115025186	26.2038406463566	+	.	gene_id "ENSRNOG00000069893"; transcript_id "ENSRNOG00000069893_tx_3"; exon_id "5_115025076_115025186_+"; exonnum "5"; txlen "4177";
5	ENSEMBL114_rn	exon	115025076	115025186	0.80754222705431	+	.	gene_id "ENSRNOG00000069893"; transcript_id "ENSRNOG00000069893_tx_30"; exon_id "5_115025076_115025186_+"; exonnum "4"; txlen "3939";
5	ENSEMBL114_rn	exon	115025076	115025186	0.77466833747158	+	.	gene_id "ENSRNOG00000069893"; transcript_id "ENSRNOG00000069893_tx_31"; exon_id "5_115025076_115025186_+"; exonnum "5"; txlen "4016";
5	ENSEMBL114_rn	exon	115025076	115025186	0.763481808870111	+	.	gene_id "ENSRNOG00000069893"; transcript_id "ENSRNOG00000069893_tx_32"; exon_id "5_115025076_115025186_+"; exonnum "2"; txlen "3507";
5	ENSEMBL114_rn	exon	115025076	115025186	0.728849594238837	+	.	gene_id "ENSRNOG00000069893"; transcript_id "ENSRNOG00000069893_tx_33"; exon_id "5_115025076_115025186_+"; exonnum "5"; txlen "4025";
5	ENSEMBL114_rn	exon	115025076	115025186	0.593499040691409	+	.	gene_id "ENSRNOG00000069893"; transcript_id "ENSRNOG00000069893_tx_35"; exon_id "5_115025076_115025186_+"; exonnum "4"; txlen "3905";
5	ENSEMBL114_rn	exon	115025076	115025186	0.520742577830719	+	.	gene_id "ENSRNOG00000069893"; transcript_id "ENSRNOG00000069893_tx_36"; exon_id "5_115025076_115025186_+"; exonnum "5"; txlen "3991";
5	ENSEMBL114_rn	exon	115025076	115025186	0.467231078626062	+	.	gene_id "ENSRNOG00000069893"; transcript_id "ENSRNOG00000069893_tx_39"; exon_id "5_115025076_115025186_+"; exonnum "5"; txlen "4014";
5	ENSEMBL114_rn	exon	115025076	115025186	0.254375689902337	+	.	gene_id "ENSRNOG00000069893"; transcript_id "ENSRNOG00000069893_tx_40"; exon_id "5_115025076_115025186_+"; exonnum "7"; txlen "4689";
5	ENSEMBL114_rn	exon	115025076	115025186	0.254375689902337	+	.	gene_id "ENSRNOG00000069893"; transcript_id "ENSRNOG00000069893_tx_41"; exon_id "5_115025076_115025186_+"; exonnum "7"; txlen "4698";
5	ENSEMBL114_rn	exon	115025076	115025186	22.3177810810468	+	.	gene_id "ENSRNOG00000069893"; transcript_id "ENSRNOG00000069893_tx_6"; exon_id "5_115025076_115025186_+"; exonnum "5"; txlen "4200";
5	ENSEMBL114_rn	exon	115025076	115025186	19.9819582877913	+	.	gene_id "ENSRNOG00000069893"; transcript_id "ENSRNOG00000069893_tx_8"; exon_id "5_115025076_115025186_+"; exonnum "6"; txlen "4286";
5	ensembl	exon	115025843	115026102	0	+	.	gene_id "ENSRNOG00000069893"; gene_version "2"; transcript_id "ENSRNOT00000116893"; transcript_version "2"; exon_number "3"; gene_source "ensembl"; gene_biotype "lncRNA"; transcript_source "ensembl"; transcript_biotype "lncRNA"; exon_id "ENSRNOE00000588978"; exon_version "1";
5	ensembl	exon	115025843	115027040	0	+	.	gene_id "ENSRNOG00000069893"; gene_version "2"; transcript_id "ENSRNOT00000099795"; transcript_version "2"; exon_number "6"; gene_source "ensembl"; gene_biotype "lncRNA"; transcript_source "ensembl"; transcript_biotype "lncRNA"; exon_id "ENSRNOE00000605670"; exon_version "1"; tag "Ensembl_canonical";
5	ENSEMBL114_rn	exon	115025843	115027040	36.6323259907951	+	.	gene_id "ENSRNOG00000069893"; transcript_id "ENSRNOG00000069893_tx_1"; exon_id "5_115025843_115027040_+"; exonnum "5"; txlen "4091";
5	ENSEMBL114_rn	exon	115025843	115027040	6.36937291879172	+	.	gene_id "ENSRNOG00000069893"; transcript_id "ENSRNOG00000069893_tx_10"; exon_id "5_115025843_115027040_+"; exonnum "3"; txlen "3706";
5	ENSEMBL114_rn	exon	115025843	115027040	6.15082114856217	+	.	gene_id "ENSRNOG00000069893"; transcript_id "ENSRNOG00000069893_tx_11"; exon_id "5_115025843_115027040_+"; exonnum "6"; txlen "4224";
5	ENSEMBL114_rn	exon	115025843	115027040	5.83820884246845	+	.	gene_id "ENSRNOG00000069893"; transcript_id "ENSRNOG00000069893_tx_12"; exon_id "5_115025843_115027040_+"; exonnum "5"; txlen "4138";
5	ENSEMBL114_rn	exon	115025843	115027040	5.70233337522874	+	.	gene_id "ENSRNOG00000069893"; transcript_id "ENSRNOG00000069893_tx_13"; exon_id "5_115025843_115027040_+"; exonnum "6"; txlen "4215";
5	ENSEMBL114_rn	exon	115025843	115027040	5.38972106913501	+	.	gene_id "ENSRNOG00000069893"; transcript_id "ENSRNOG00000069893_tx_14"; exon_id "5_115025843_115027040_+"; exonnum "5"; txlen "4129";
5	ENSEMBL114_rn	exon	115025843	115027040	1.72345105939759	+	.	gene_id "ENSRNOG00000069893"; transcript_id "ENSRNOG00000069893_tx_15"; exon_id "5_115025843_115027040_+"; exonnum "4"; txlen "4017";
5	ENSEMBL114_rn	exon	115025843	115027040	1.72345105939759	+	.	gene_id "ENSRNOG00000069893"; transcript_id "ENSRNOG00000069893_tx_16"; exon_id "5_115025843_115027040_+"; exonnum "5"; txlen "4126";
5	ENSEMBL114_rn	exon	115025843	115027040	1.64942436223823	+	.	gene_id "ENSRNOG00000069893"; transcript_id "ENSRNOG00000069893_tx_17"; exon_id "5_115025843_115027040_+"; exonnum "5"; txlen "3892";
5	ENSEMBL114_rn	exon	115025843	115027040	1.64942436223823	+	.	gene_id "ENSRNOG00000069893"; transcript_id "ENSRNOG00000069893_tx_19"; exon_id "5_115025843_115027040_+"; exonnum "6"; txlen "3978";
5	ENSEMBL114_rn	exon	115025843	115027040	1.64942436223823	+	.	gene_id "ENSRNOG00000069893"; transcript_id "ENSRNOG00000069893_tx_20"; exon_id "5_115025843_115027040_+"; exonnum "6"; txlen "4001";
5	ENSEMBL114_rn	exon	115025843	115027040	1.64942436223823	+	.	gene_id "ENSRNOG00000069893"; transcript_id "ENSRNOG00000069893_tx_22"; exon_id "5_115025843_115027040_+"; exonnum "7"; txlen "4087";
5	ENSEMBL114_rn	exon	115025843	115027040	0.90667619699249	+	.	gene_id "ENSRNOG00000069893"; transcript_id "ENSRNOG00000069893_tx_26"; exon_id "5_115025843_115027040_+"; exonnum "4"; txlen "4055";
5	ENSEMBL114_rn	exon	115025843	115027040	0.867602992297873	+	.	gene_id "ENSRNOG00000069893"; transcript_id "ENSRNOG00000069893_tx_27"; exon_id "5_115025843_115027040_+"; exonnum "4"; txlen "3818";
5	ENSEMBL114_rn	exon	115025843	115027040	0.867602992297873	+	.	gene_id "ENSRNOG00000069893"; transcript_id "ENSRNOG00000069893_tx_28"; exon_id "5_115025843_115027040_+"; exonnum "5"; txlen "3927";
5	ENSEMBL114_rn	exon	115025843	115027040	0.80754222705431	+	.	gene_id "ENSRNOG00000069893"; transcript_id "ENSRNOG00000069893_tx_29"; exon_id "5_115025843_115027040_+"; exonnum "5"; txlen "3930";
5	ENSEMBL114_rn	exon	115025843	115027040	26.2038406463566	+	.	gene_id "ENSRNOG00000069893"; transcript_id "ENSRNOG00000069893_tx_3"; exon_id "5_115025843_115027040_+"; exonnum "6"; txlen "4177";
5	ENSEMBL114_rn	exon	115025843	115027040	0.80754222705431	+	.	gene_id "ENSRNOG00000069893"; transcript_id "ENSRNOG00000069893_tx_30"; exon_id "5_115025843_115027040_+"; exonnum "5"; txlen "3939";
5	ENSEMBL114_rn	exon	115025843	115027040	0.77466833747158	+	.	gene_id "ENSRNOG00000069893"; transcript_id "ENSRNOG00000069893_tx_31"; exon_id "5_115025843_115027040_+"; exonnum "6"; txlen "4016";
5	ENSEMBL114_rn	exon	115025843	115027040	0.763481808870111	+	.	gene_id "ENSRNOG00000069893"; transcript_id "ENSRNOG00000069893_tx_32"; exon_id "5_115025843_115027040_+"; exonnum "3"; txlen "3507";
5	ENSEMBL114_rn	exon	115025843	115027040	0.728849594238837	+	.	gene_id "ENSRNOG00000069893"; transcript_id "ENSRNOG00000069893_tx_33"; exon_id "5_115025843_115027040_+"; exonnum "6"; txlen "4025";
5	ENSEMBL114_rn	exon	115025843	115027040	0.593499040691409	+	.	gene_id "ENSRNOG00000069893"; transcript_id "ENSRNOG00000069893_tx_35"; exon_id "5_115025843_115027040_+"; exonnum "5"; txlen "3905";
5	ENSEMBL114_rn	exon	115025843	115027040	0.520742577830719	+	.	gene_id "ENSRNOG00000069893"; transcript_id "ENSRNOG00000069893_tx_36"; exon_id "5_115025843_115027040_+"; exonnum "6"; txlen "3991";
5	ENSEMBL114_rn	exon	115025843	115027040	0.467231078626062	+	.	gene_id "ENSRNOG00000069893"; transcript_id "ENSRNOG00000069893_tx_39"; exon_id "5_115025843_115027040_+"; exonnum "6"; txlen "4014";
5	ENSEMBL114_rn	exon	115025843	115027040	0.254375689902337	+	.	gene_id "ENSRNOG00000069893"; transcript_id "ENSRNOG00000069893_tx_40"; exon_id "5_115025843_115027040_+"; exonnum "8"; txlen "4689";
5	ENSEMBL114_rn	exon	115025843	115027040	0.254375689902337	+	.	gene_id "ENSRNOG00000069893"; transcript_id "ENSRNOG00000069893_tx_41"; exon_id "5_115025843_115027040_+"; exonnum "8"; txlen "4698";
5	ENSEMBL114_rn	exon	115025843	115027040	22.3177810810468	+	.	gene_id "ENSRNOG00000069893"; transcript_id "ENSRNOG00000069893_tx_6"; exon_id "5_115025843_115027040_+"; exonnum "6"; txlen "4200";
5	ENSEMBL114_rn	exon	115025843	115027040	19.9819582877913	+	.	gene_id "ENSRNOG00000069893"; transcript_id "ENSRNOG00000069893_tx_8"; exon_id "5_115025843_115027040_+"; exonnum "7"; txlen "4286";
5	ensembl	exon	115026264	115026666	0	+	.	gene_id "ENSRNOG00000069893"; gene_version "2"; transcript_id "ENSRNOT00000132442"; transcript_version "1"; exon_number "1"; gene_source "ensembl"; gene_biotype "lncRNA"; transcript_source "ensembl"; transcript_biotype "lncRNA"; exon_id "ENSRNOE00000740337"; exon_version "1";
5	ensembl	transcript	115026264	115030456	0	+	.	gene_id "ENSRNOG00000069893"; gene_version "2"; transcript_id "ENSRNOT00000132442"; transcript_version "1"; gene_source "ensembl"; gene_biotype "lncRNA"; transcript_source "ensembl"; transcript_biotype "lncRNA";
5	ensembl	exon	115026811	115027040	0	+	.	gene_id "ENSRNOG00000069893"; gene_version "2"; transcript_id "ENSRNOT00000116893"; transcript_version "2"; exon_number "4"; gene_source "ensembl"; gene_biotype "lncRNA"; transcript_source "ensembl"; transcript_biotype "lncRNA"; exon_id "ENSRNOE00000666606"; exon_version "1";
5	ensembl	exon	115026811	115027040	0	+	.	gene_id "ENSRNOG00000069893"; gene_version "2"; transcript_id "ENSRNOT00000132442"; transcript_version "1"; exon_number "2"; gene_source "ensembl"; gene_biotype "lncRNA"; transcript_source "ensembl"; transcript_biotype "lncRNA"; exon_id "ENSRNOE00000666606"; exon_version "1";
5	ensembl	exon	115028230	115028339	0	+	.	gene_id "ENSRNOG00000069893"; gene_version "2"; transcript_id "ENSRNOT00000116893"; transcript_version "2"; exon_number "5"; gene_source "ensembl"; gene_biotype "lncRNA"; transcript_source "ensembl"; transcript_biotype "lncRNA"; exon_id "ENSRNOE00000635387"; exon_version "1";
5	ensembl	exon	115028230	115028339	0	+	.	gene_id "ENSRNOG00000069893"; gene_version "2"; transcript_id "ENSRNOT00000132442"; transcript_version "1"; exon_number "3"; gene_source "ensembl"; gene_biotype "lncRNA"; transcript_source "ensembl"; transcript_biotype "lncRNA"; exon_id "ENSRNOE00000635387"; exon_version "1";
5	ENSEMBL114_rn	exon	115028230	115028339	36.6323259907951	+	.	gene_id "ENSRNOG00000069893"; transcript_id "ENSRNOG00000069893_tx_1"; exon_id "5_115028230_115028339_+"; exonnum "6"; txlen "4091";
5	ENSEMBL114_rn	exon	115028230	115028339	6.36937291879172	+	.	gene_id "ENSRNOG00000069893"; transcript_id "ENSRNOG00000069893_tx_10"; exon_id "5_115028230_115028339_+"; exonnum "4"; txlen "3706";
5	ENSEMBL114_rn	exon	115028230	115028339	6.15082114856217	+	.	gene_id "ENSRNOG00000069893"; transcript_id "ENSRNOG00000069893_tx_11"; exon_id "5_115028230_115028339_+"; exonnum "7"; txlen "4224";
5	ENSEMBL114_rn	exon	115028230	115028339	5.83820884246845	+	.	gene_id "ENSRNOG00000069893"; transcript_id "ENSRNOG00000069893_tx_12"; exon_id "5_115028230_115028339_+"; exonnum "6"; txlen "4138";
5	ENSEMBL114_rn	exon	115028230	115028339	5.70233337522874	+	.	gene_id "ENSRNOG00000069893"; transcript_id "ENSRNOG00000069893_tx_13"; exon_id "5_115028230_115028339_+"; exonnum "7"; txlen "4215";
5	ENSEMBL114_rn	exon	115028230	115028339	5.38972106913501	+	.	gene_id "ENSRNOG00000069893"; transcript_id "ENSRNOG00000069893_tx_14"; exon_id "5_115028230_115028339_+"; exonnum "6"; txlen "4129";
5	ENSEMBL114_rn	exon	115028230	115028339	1.72345105939759	+	.	gene_id "ENSRNOG00000069893"; transcript_id "ENSRNOG00000069893_tx_15"; exon_id "5_115028230_115028339_+"; exonnum "5"; txlen "4017";
5	ENSEMBL114_rn	exon	115028230	115028339	1.72345105939759	+	.	gene_id "ENSRNOG00000069893"; transcript_id "ENSRNOG00000069893_tx_16"; exon_id "5_115028230_115028339_+"; exonnum "6"; txlen "4126";
5	ENSEMBL114_rn	exon	115028230	115028339	1.64942436223823	+	.	gene_id "ENSRNOG00000069893"; transcript_id "ENSRNOG00000069893_tx_17"; exon_id "5_115028230_115028339_+"; exonnum "6"; txlen "3892";
5	ENSEMBL114_rn	exon	115028230	115028339	1.64942436223823	+	.	gene_id "ENSRNOG00000069893"; transcript_id "ENSRNOG00000069893_tx_19"; exon_id "5_115028230_115028339_+"; exonnum "7"; txlen "3978";
5	ENSEMBL114_rn	exon	115028230	115028339	1.64942436223823	+	.	gene_id "ENSRNOG00000069893"; transcript_id "ENSRNOG00000069893_tx_20"; exon_id "5_115028230_115028339_+"; exonnum "7"; txlen "4001";
5	ENSEMBL114_rn	exon	115028230	115028339	1.64942436223823	+	.	gene_id "ENSRNOG00000069893"; transcript_id "ENSRNOG00000069893_tx_22"; exon_id "5_115028230_115028339_+"; exonnum "8"; txlen "4087";
5	ENSEMBL114_rn	exon	115028230	115028339	0.90667619699249	+	.	gene_id "ENSRNOG00000069893"; transcript_id "ENSRNOG00000069893_tx_26"; exon_id "5_115028230_115028339_+"; exonnum "5"; txlen "4055";
5	ENSEMBL114_rn	exon	115028230	115028339	0.867602992297873	+	.	gene_id "ENSRNOG00000069893"; transcript_id "ENSRNOG00000069893_tx_27"; exon_id "5_115028230_115028339_+"; exonnum "5"; txlen "3818";
5	ENSEMBL114_rn	exon	115028230	115028339	0.867602992297873	+	.	gene_id "ENSRNOG00000069893"; transcript_id "ENSRNOG00000069893_tx_28"; exon_id "5_115028230_115028339_+"; exonnum "6"; txlen "3927";
5	ENSEMBL114_rn	exon	115028230	115028339	0.80754222705431	+	.	gene_id "ENSRNOG00000069893"; transcript_id "ENSRNOG00000069893_tx_29"; exon_id "5_115028230_115028339_+"; exonnum "6"; txlen "3930";
5	ENSEMBL114_rn	exon	115028230	115028339	26.2038406463566	+	.	gene_id "ENSRNOG00000069893"; transcript_id "ENSRNOG00000069893_tx_3"; exon_id "5_115028230_115028339_+"; exonnum "7"; txlen "4177";
5	ENSEMBL114_rn	exon	115028230	115028339	0.80754222705431	+	.	gene_id "ENSRNOG00000069893"; transcript_id "ENSRNOG00000069893_tx_30"; exon_id "5_115028230_115028339_+"; exonnum "6"; txlen "3939";
5	ENSEMBL114_rn	exon	115028230	115028339	0.77466833747158	+	.	gene_id "ENSRNOG00000069893"; transcript_id "ENSRNOG00000069893_tx_31"; exon_id "5_115028230_115028339_+"; exonnum "7"; txlen "4016";
5	ENSEMBL114_rn	exon	115028230	115028339	0.763481808870111	+	.	gene_id "ENSRNOG00000069893"; transcript_id "ENSRNOG00000069893_tx_32"; exon_id "5_115028230_115028339_+"; exonnum "4"; txlen "3507";
5	ENSEMBL114_rn	exon	115028230	115028339	0.728849594238837	+	.	gene_id "ENSRNOG00000069893"; transcript_id "ENSRNOG00000069893_tx_33"; exon_id "5_115028230_115028339_+"; exonnum "7"; txlen "4025";
5	ENSEMBL114_rn	exon	115028230	115028339	0.593499040691409	+	.	gene_id "ENSRNOG00000069893"; transcript_id "ENSRNOG00000069893_tx_35"; exon_id "5_115028230_115028339_+"; exonnum "6"; txlen "3905";
5	ENSEMBL114_rn	exon	115028230	115028339	0.520742577830719	+	.	gene_id "ENSRNOG00000069893"; transcript_id "ENSRNOG00000069893_tx_36"; exon_id "5_115028230_115028339_+"; exonnum "7"; txlen "3991";
5	ENSEMBL114_rn	exon	115028230	115028339	0.467231078626062	+	.	gene_id "ENSRNOG00000069893"; transcript_id "ENSRNOG00000069893_tx_39"; exon_id "5_115028230_115028339_+"; exonnum "7"; txlen "4014";
5	ENSEMBL114_rn	exon	115028230	115028339	0.254375689902337	+	.	gene_id "ENSRNOG00000069893"; transcript_id "ENSRNOG00000069893_tx_40"; exon_id "5_115028230_115028339_+"; exonnum "9"; txlen "4689";
5	ENSEMBL114_rn	exon	115028230	115028339	0.254375689902337	+	.	gene_id "ENSRNOG00000069893"; transcript_id "ENSRNOG00000069893_tx_41"; exon_id "5_115028230_115028339_+"; exonnum "9"; txlen "4698";
5	ENSEMBL114_rn	exon	115028230	115028339	22.3177810810468	+	.	gene_id "ENSRNOG00000069893"; transcript_id "ENSRNOG00000069893_tx_6"; exon_id "5_115028230_115028339_+"; exonnum "7"; txlen "4200";
5	ENSEMBL114_rn	exon	115028230	115028339	19.9819582877913	+	.	gene_id "ENSRNOG00000069893"; transcript_id "ENSRNOG00000069893_tx_8"; exon_id "5_115028230_115028339_+"; exonnum "8"; txlen "4286";
5	ensembl	exon	115028230	115029290	0	+	.	gene_id "ENSRNOG00000069893"; gene_version "2"; transcript_id "ENSRNOT00000099795"; transcript_version "2"; exon_number "7"; gene_source "ensembl"; gene_biotype "lncRNA"; transcript_source "ensembl"; transcript_biotype "lncRNA"; exon_id "ENSRNOE00000664718"; exon_version "1"; tag "Ensembl_canonical";
5	ensembl	exon	115028497	115028695	0	+	.	gene_id "ENSRNOG00000069893"; gene_version "2"; transcript_id "ENSRNOT00000116893"; transcript_version "2"; exon_number "6"; gene_source "ensembl"; gene_biotype "lncRNA"; transcript_source "ensembl"; transcript_biotype "lncRNA"; exon_id "ENSRNOE00000634546"; exon_version "1";
5	ENSEMBL114_rn	exon	115028497	115028695	36.6323259907951	+	.	gene_id "ENSRNOG00000069893"; transcript_id "ENSRNOG00000069893_tx_1"; exon_id "5_115028497_115028695_+"; exonnum "7"; txlen "4091";
5	ENSEMBL114_rn	exon	115028497	115028695	6.36937291879172	+	.	gene_id "ENSRNOG00000069893"; transcript_id "ENSRNOG00000069893_tx_10"; exon_id "5_115028497_115028695_+"; exonnum "5"; txlen "3706";
5	ENSEMBL114_rn	exon	115028497	115028695	6.15082114856217	+	.	gene_id "ENSRNOG00000069893"; transcript_id "ENSRNOG00000069893_tx_11"; exon_id "5_115028497_115028695_+"; exonnum "8"; txlen "4224";
5	ENSEMBL114_rn	exon	115028497	115028695	5.83820884246845	+	.	gene_id "ENSRNOG00000069893"; transcript_id "ENSRNOG00000069893_tx_12"; exon_id "5_115028497_115028695_+"; exonnum "7"; txlen "4138";
5	ENSEMBL114_rn	exon	115028497	115028695	5.70233337522874	+	.	gene_id "ENSRNOG00000069893"; transcript_id "ENSRNOG00000069893_tx_13"; exon_id "5_115028497_115028695_+"; exonnum "8"; txlen "4215";
5	ENSEMBL114_rn	exon	115028497	115028695	5.38972106913501	+	.	gene_id "ENSRNOG00000069893"; transcript_id "ENSRNOG00000069893_tx_14"; exon_id "5_115028497_115028695_+"; exonnum "7"; txlen "4129";
5	ENSEMBL114_rn	exon	115028497	115028695	1.72345105939759	+	.	gene_id "ENSRNOG00000069893"; transcript_id "ENSRNOG00000069893_tx_15"; exon_id "5_115028497_115028695_+"; exonnum "6"; txlen "4017";
5	ENSEMBL114_rn	exon	115028497	115028695	1.72345105939759	+	.	gene_id "ENSRNOG00000069893"; transcript_id "ENSRNOG00000069893_tx_16"; exon_id "5_115028497_115028695_+"; exonnum "7"; txlen "4126";
5	ENSEMBL114_rn	exon	115028497	115028695	0.90667619699249	+	.	gene_id "ENSRNOG00000069893"; transcript_id "ENSRNOG00000069893_tx_26"; exon_id "5_115028497_115028695_+"; exonnum "6"; txlen "4055";
5	ENSEMBL114_rn	exon	115028497	115028695	26.2038406463566	+	.	gene_id "ENSRNOG00000069893"; transcript_id "ENSRNOG00000069893_tx_3"; exon_id "5_115028497_115028695_+"; exonnum "8"; txlen "4177";
5	ENSEMBL114_rn	exon	115028497	115028695	0.593499040691409	+	.	gene_id "ENSRNOG00000069893"; transcript_id "ENSRNOG00000069893_tx_35"; exon_id "5_115028497_115028695_+"; exonnum "7"; txlen "3905";
5	ENSEMBL114_rn	exon	115028497	115028695	0.520742577830719	+	.	gene_id "ENSRNOG00000069893"; transcript_id "ENSRNOG00000069893_tx_36"; exon_id "5_115028497_115028695_+"; exonnum "8"; txlen "3991";
5	ENSEMBL114_rn	exon	115028497	115028695	0.467231078626062	+	.	gene_id "ENSRNOG00000069893"; transcript_id "ENSRNOG00000069893_tx_39"; exon_id "5_115028497_115028695_+"; exonnum "8"; txlen "4014";
5	ENSEMBL114_rn	exon	115028497	115028695	0.254375689902337	+	.	gene_id "ENSRNOG00000069893"; transcript_id "ENSRNOG00000069893_tx_40"; exon_id "5_115028497_115028695_+"; exonnum "10"; txlen "4689";
5	ENSEMBL114_rn	exon	115028497	115028695	0.254375689902337	+	.	gene_id "ENSRNOG00000069893"; transcript_id "ENSRNOG00000069893_tx_41"; exon_id "5_115028497_115028695_+"; exonnum "10"; txlen "4698";
5	ENSEMBL114_rn	exon	115028497	115028695	22.3177810810468	+	.	gene_id "ENSRNOG00000069893"; transcript_id "ENSRNOG00000069893_tx_6"; exon_id "5_115028497_115028695_+"; exonnum "8"; txlen "4200";
5	ENSEMBL114_rn	exon	115028497	115028695	19.9819582877913	+	.	gene_id "ENSRNOG00000069893"; transcript_id "ENSRNOG00000069893_tx_8"; exon_id "5_115028497_115028695_+"; exonnum "9"; txlen "4286";
5	ensembl	exon	115029028	115029077	0	+	.	gene_id "ENSRNOG00000069893"; gene_version "2"; transcript_id "ENSRNOT00000116893"; transcript_version "2"; exon_number "7"; gene_source "ensembl"; gene_biotype "lncRNA"; transcript_source "ensembl"; transcript_biotype "lncRNA"; exon_id "ENSRNOE00000590734"; exon_version "1";
5	ensembl	exon	115029028	115029077	0	+	.	gene_id "ENSRNOG00000069893"; gene_version "2"; transcript_id "ENSRNOT00000132442"; transcript_version "1"; exon_number "4"; gene_source "ensembl"; gene_biotype "lncRNA"; transcript_source "ensembl"; transcript_biotype "lncRNA"; exon_id "ENSRNOE00000590734"; exon_version "1";
5	ENSEMBL114_rn	exon	115029028	115029077	36.6323259907951	+	.	gene_id "ENSRNOG00000069893"; transcript_id "ENSRNOG00000069893_tx_1"; exon_id "5_115029028_115029077_+"; exonnum "8"; txlen "4091";
5	ENSEMBL114_rn	exon	115029028	115029077	6.36937291879172	+	.	gene_id "ENSRNOG00000069893"; transcript_id "ENSRNOG00000069893_tx_10"; exon_id "5_115029028_115029077_+"; exonnum "6"; txlen "3706";
5	ENSEMBL114_rn	exon	115029028	115029077	6.15082114856217	+	.	gene_id "ENSRNOG00000069893"; transcript_id "ENSRNOG00000069893_tx_11"; exon_id "5_115029028_115029077_+"; exonnum "9"; txlen "4224";
5	ENSEMBL114_rn	exon	115029028	115029077	5.83820884246845	+	.	gene_id "ENSRNOG00000069893"; transcript_id "ENSRNOG00000069893_tx_12"; exon_id "5_115029028_115029077_+"; exonnum "8"; txlen "4138";
5	ENSEMBL114_rn	exon	115029028	115029077	5.70233337522874	+	.	gene_id "ENSRNOG00000069893"; transcript_id "ENSRNOG00000069893_tx_13"; exon_id "5_115029028_115029077_+"; exonnum "9"; txlen "4215";
5	ENSEMBL114_rn	exon	115029028	115029077	5.38972106913501	+	.	gene_id "ENSRNOG00000069893"; transcript_id "ENSRNOG00000069893_tx_14"; exon_id "5_115029028_115029077_+"; exonnum "8"; txlen "4129";
5	ENSEMBL114_rn	exon	115029028	115029077	1.72345105939759	+	.	gene_id "ENSRNOG00000069893"; transcript_id "ENSRNOG00000069893_tx_15"; exon_id "5_115029028_115029077_+"; exonnum "7"; txlen "4017";
5	ENSEMBL114_rn	exon	115029028	115029077	1.72345105939759	+	.	gene_id "ENSRNOG00000069893"; transcript_id "ENSRNOG00000069893_tx_16"; exon_id "5_115029028_115029077_+"; exonnum "8"; txlen "4126";
5	ENSEMBL114_rn	exon	115029028	115029077	1.64942436223823	+	.	gene_id "ENSRNOG00000069893"; transcript_id "ENSRNOG00000069893_tx_17"; exon_id "5_115029028_115029077_+"; exonnum "7"; txlen "3892";
5	ENSEMBL114_rn	exon	115029028	115029077	1.64942436223823	+	.	gene_id "ENSRNOG00000069893"; transcript_id "ENSRNOG00000069893_tx_19"; exon_id "5_115029028_115029077_+"; exonnum "8"; txlen "3978";
5	ENSEMBL114_rn	exon	115029028	115029077	1.64942436223823	+	.	gene_id "ENSRNOG00000069893"; transcript_id "ENSRNOG00000069893_tx_20"; exon_id "5_115029028_115029077_+"; exonnum "8"; txlen "4001";
5	ENSEMBL114_rn	exon	115029028	115029077	1.64942436223823	+	.	gene_id "ENSRNOG00000069893"; transcript_id "ENSRNOG00000069893_tx_22"; exon_id "5_115029028_115029077_+"; exonnum "9"; txlen "4087";
5	ENSEMBL114_rn	exon	115029028	115029077	0.90667619699249	+	.	gene_id "ENSRNOG00000069893"; transcript_id "ENSRNOG00000069893_tx_26"; exon_id "5_115029028_115029077_+"; exonnum "7"; txlen "4055";
5	ENSEMBL114_rn	exon	115029028	115029077	0.867602992297873	+	.	gene_id "ENSRNOG00000069893"; transcript_id "ENSRNOG00000069893_tx_27"; exon_id "5_115029028_115029077_+"; exonnum "6"; txlen "3818";
5	ENSEMBL114_rn	exon	115029028	115029077	0.867602992297873	+	.	gene_id "ENSRNOG00000069893"; transcript_id "ENSRNOG00000069893_tx_28"; exon_id "5_115029028_115029077_+"; exonnum "7"; txlen "3927";
5	ENSEMBL114_rn	exon	115029028	115029077	0.80754222705431	+	.	gene_id "ENSRNOG00000069893"; transcript_id "ENSRNOG00000069893_tx_29"; exon_id "5_115029028_115029077_+"; exonnum "7"; txlen "3930";
5	ENSEMBL114_rn	exon	115029028	115029077	26.2038406463566	+	.	gene_id "ENSRNOG00000069893"; transcript_id "ENSRNOG00000069893_tx_3"; exon_id "5_115029028_115029077_+"; exonnum "9"; txlen "4177";
5	ENSEMBL114_rn	exon	115029028	115029077	0.80754222705431	+	.	gene_id "ENSRNOG00000069893"; transcript_id "ENSRNOG00000069893_tx_30"; exon_id "5_115029028_115029077_+"; exonnum "7"; txlen "3939";
5	ENSEMBL114_rn	exon	115029028	115029077	0.77466833747158	+	.	gene_id "ENSRNOG00000069893"; transcript_id "ENSRNOG00000069893_tx_31"; exon_id "5_115029028_115029077_+"; exonnum "8"; txlen "4016";
5	ENSEMBL114_rn	exon	115029028	115029077	0.763481808870111	+	.	gene_id "ENSRNOG00000069893"; transcript_id "ENSRNOG00000069893_tx_32"; exon_id "5_115029028_115029077_+"; exonnum "5"; txlen "3507";
5	ENSEMBL114_rn	exon	115029028	115029077	0.728849594238837	+	.	gene_id "ENSRNOG00000069893"; transcript_id "ENSRNOG00000069893_tx_33"; exon_id "5_115029028_115029077_+"; exonnum "8"; txlen "4025";
5	ENSEMBL114_rn	exon	115029028	115029077	0.254375689902337	+	.	gene_id "ENSRNOG00000069893"; transcript_id "ENSRNOG00000069893_tx_40"; exon_id "5_115029028_115029077_+"; exonnum "11"; txlen "4689";
5	ENSEMBL114_rn	exon	115029028	115029077	0.254375689902337	+	.	gene_id "ENSRNOG00000069893"; transcript_id "ENSRNOG00000069893_tx_41"; exon_id "5_115029028_115029077_+"; exonnum "11"; txlen "4698";
5	ENSEMBL114_rn	exon	115029028	115029077	22.3177810810468	+	.	gene_id "ENSRNOG00000069893"; transcript_id "ENSRNOG00000069893_tx_6"; exon_id "5_115029028_115029077_+"; exonnum "9"; txlen "4200";
5	ENSEMBL114_rn	exon	115029028	115029077	19.9819582877913	+	.	gene_id "ENSRNOG00000069893"; transcript_id "ENSRNOG00000069893_tx_8"; exon_id "5_115029028_115029077_+"; exonnum "10"; txlen "4286";
5	ensembl	exon	115029155	115029290	0	+	.	gene_id "ENSRNOG00000069893"; gene_version "2"; transcript_id "ENSRNOT00000116893"; transcript_version "2"; exon_number "8"; gene_source "ensembl"; gene_biotype "lncRNA"; transcript_source "ensembl"; transcript_biotype "lncRNA"; exon_id "ENSRNOE00000608354"; exon_version "1";
5	ENSEMBL114_rn	exon	115029155	115029290	36.6323259907951	+	.	gene_id "ENSRNOG00000069893"; transcript_id "ENSRNOG00000069893_tx_1"; exon_id "5_115029155_115029290_+"; exonnum "9"; txlen "4091";
5	ENSEMBL114_rn	exon	115029155	115029290	6.36937291879172	+	.	gene_id "ENSRNOG00000069893"; transcript_id "ENSRNOG00000069893_tx_10"; exon_id "5_115029155_115029290_+"; exonnum "7"; txlen "3706";
5	ENSEMBL114_rn	exon	115029155	115029290	6.15082114856217	+	.	gene_id "ENSRNOG00000069893"; transcript_id "ENSRNOG00000069893_tx_11"; exon_id "5_115029155_115029290_+"; exonnum "10"; txlen "4224";
5	ENSEMBL114_rn	exon	115029155	115029290	5.83820884246845	+	.	gene_id "ENSRNOG00000069893"; transcript_id "ENSRNOG00000069893_tx_12"; exon_id "5_115029155_115029290_+"; exonnum "9"; txlen "4138";
5	ENSEMBL114_rn	exon	115029155	115029290	5.70233337522874	+	.	gene_id "ENSRNOG00000069893"; transcript_id "ENSRNOG00000069893_tx_13"; exon_id "5_115029155_115029290_+"; exonnum "10"; txlen "4215";
5	ENSEMBL114_rn	exon	115029155	115029290	5.38972106913501	+	.	gene_id "ENSRNOG00000069893"; transcript_id "ENSRNOG00000069893_tx_14"; exon_id "5_115029155_115029290_+"; exonnum "9"; txlen "4129";
5	ENSEMBL114_rn	exon	115029155	115029290	1.72345105939759	+	.	gene_id "ENSRNOG00000069893"; transcript_id "ENSRNOG00000069893_tx_15"; exon_id "5_115029155_115029290_+"; exonnum "8"; txlen "4017";
5	ENSEMBL114_rn	exon	115029155	115029290	1.72345105939759	+	.	gene_id "ENSRNOG00000069893"; transcript_id "ENSRNOG00000069893_tx_16"; exon_id "5_115029155_115029290_+"; exonnum "9"; txlen "4126";
5	ENSEMBL114_rn	exon	115029155	115029290	1.64942436223823	+	.	gene_id "ENSRNOG00000069893"; transcript_id "ENSRNOG00000069893_tx_17"; exon_id "5_115029155_115029290_+"; exonnum "8"; txlen "3892";
5	ENSEMBL114_rn	exon	115029155	115029290	1.64942436223823	+	.	gene_id "ENSRNOG00000069893"; transcript_id "ENSRNOG00000069893_tx_19"; exon_id "5_115029155_115029290_+"; exonnum "9"; txlen "3978";
5	ENSEMBL114_rn	exon	115029155	115029290	1.64942436223823	+	.	gene_id "ENSRNOG00000069893"; transcript_id "ENSRNOG00000069893_tx_20"; exon_id "5_115029155_115029290_+"; exonnum "9"; txlen "4001";
5	ENSEMBL114_rn	exon	115029155	115029290	1.64942436223823	+	.	gene_id "ENSRNOG00000069893"; transcript_id "ENSRNOG00000069893_tx_22"; exon_id "5_115029155_115029290_+"; exonnum "10"; txlen "4087";
5	ENSEMBL114_rn	exon	115029155	115029290	0.90667619699249	+	.	gene_id "ENSRNOG00000069893"; transcript_id "ENSRNOG00000069893_tx_26"; exon_id "5_115029155_115029290_+"; exonnum "8"; txlen "4055";
5	ENSEMBL114_rn	exon	115029155	115029290	0.867602992297873	+	.	gene_id "ENSRNOG00000069893"; transcript_id "ENSRNOG00000069893_tx_27"; exon_id "5_115029155_115029290_+"; exonnum "7"; txlen "3818";
5	ENSEMBL114_rn	exon	115029155	115029290	0.867602992297873	+	.	gene_id "ENSRNOG00000069893"; transcript_id "ENSRNOG00000069893_tx_28"; exon_id "5_115029155_115029290_+"; exonnum "8"; txlen "3927";
5	ENSEMBL114_rn	exon	115029155	115029290	0.80754222705431	+	.	gene_id "ENSRNOG00000069893"; transcript_id "ENSRNOG00000069893_tx_29"; exon_id "5_115029155_115029290_+"; exonnum "8"; txlen "3930";
5	ENSEMBL114_rn	exon	115029155	115029290	26.2038406463566	+	.	gene_id "ENSRNOG00000069893"; transcript_id "ENSRNOG00000069893_tx_3"; exon_id "5_115029155_115029290_+"; exonnum "10"; txlen "4177";
5	ENSEMBL114_rn	exon	115029155	115029290	0.80754222705431	+	.	gene_id "ENSRNOG00000069893"; transcript_id "ENSRNOG00000069893_tx_30"; exon_id "5_115029155_115029290_+"; exonnum "8"; txlen "3939";
5	ENSEMBL114_rn	exon	115029155	115029290	0.77466833747158	+	.	gene_id "ENSRNOG00000069893"; transcript_id "ENSRNOG00000069893_tx_31"; exon_id "5_115029155_115029290_+"; exonnum "9"; txlen "4016";
5	ENSEMBL114_rn	exon	115029155	115029290	0.763481808870111	+	.	gene_id "ENSRNOG00000069893"; transcript_id "ENSRNOG00000069893_tx_32"; exon_id "5_115029155_115029290_+"; exonnum "6"; txlen "3507";
5	ENSEMBL114_rn	exon	115029155	115029290	0.728849594238837	+	.	gene_id "ENSRNOG00000069893"; transcript_id "ENSRNOG00000069893_tx_33"; exon_id "5_115029155_115029290_+"; exonnum "9"; txlen "4025";
5	ENSEMBL114_rn	exon	115029155	115029290	0.254375689902337	+	.	gene_id "ENSRNOG00000069893"; transcript_id "ENSRNOG00000069893_tx_40"; exon_id "5_115029155_115029290_+"; exonnum "12"; txlen "4689";
5	ENSEMBL114_rn	exon	115029155	115029290	0.254375689902337	+	.	gene_id "ENSRNOG00000069893"; transcript_id "ENSRNOG00000069893_tx_41"; exon_id "5_115029155_115029290_+"; exonnum "12"; txlen "4698";
5	ENSEMBL114_rn	exon	115029155	115029290	22.3177810810468	+	.	gene_id "ENSRNOG00000069893"; transcript_id "ENSRNOG00000069893_tx_6"; exon_id "5_115029155_115029290_+"; exonnum "10"; txlen "4200";
5	ENSEMBL114_rn	exon	115029155	115029290	19.9819582877913	+	.	gene_id "ENSRNOG00000069893"; transcript_id "ENSRNOG00000069893_tx_8"; exon_id "5_115029155_115029290_+"; exonnum "11"; txlen "4286";
5	ensembl	exon	115029167	115029290	0	+	.	gene_id "ENSRNOG00000069893"; gene_version "2"; transcript_id "ENSRNOT00000132442"; transcript_version "1"; exon_number "5"; gene_source "ensembl"; gene_biotype "lncRNA"; transcript_source "ensembl"; transcript_biotype "lncRNA"; exon_id "ENSRNOE00000712348"; exon_version "1";
5	ensembl	exon	115029387	115029876	0	+	.	gene_id "ENSRNOG00000069893"; gene_version "2"; transcript_id "ENSRNOT00000116893"; transcript_version "2"; exon_number "9"; gene_source "ensembl"; gene_biotype "lncRNA"; transcript_source "ensembl"; transcript_biotype "lncRNA"; exon_id "ENSRNOE00000598397"; exon_version "2";
5	ensembl	exon	115029387	115030456	0	+	.	gene_id "ENSRNOG00000069893"; gene_version "2"; transcript_id "ENSRNOT00000132442"; transcript_version "1"; exon_number "6"; gene_source "ensembl"; gene_biotype "lncRNA"; transcript_source "ensembl"; transcript_biotype "lncRNA"; exon_id "ENSRNOE00000786081"; exon_version "1";
5	ENSEMBL114_rn	exon	115029387	115030456	36.6323259907951	+	.	gene_id "ENSRNOG00000069893"; transcript_id "ENSRNOG00000069893_tx_1"; exon_id "5_115029387_115030456_+"; exonnum "10"; txlen "4091";
5	ENSEMBL114_rn	exon	115029387	115030456	6.36937291879172	+	.	gene_id "ENSRNOG00000069893"; transcript_id "ENSRNOG00000069893_tx_10"; exon_id "5_115029387_115030456_+"; exonnum "8"; txlen "3706";
5	ENSEMBL114_rn	exon	115029387	115030456	6.15082114856217	+	.	gene_id "ENSRNOG00000069893"; transcript_id "ENSRNOG00000069893_tx_11"; exon_id "5_115029387_115030456_+"; exonnum "11"; txlen "4224";
5	ENSEMBL114_rn	exon	115029387	115030456	5.83820884246845	+	.	gene_id "ENSRNOG00000069893"; transcript_id "ENSRNOG00000069893_tx_12"; exon_id "5_115029387_115030456_+"; exonnum "10"; txlen "4138";
5	ENSEMBL114_rn	exon	115029387	115030456	5.70233337522874	+	.	gene_id "ENSRNOG00000069893"; transcript_id "ENSRNOG00000069893_tx_13"; exon_id "5_115029387_115030456_+"; exonnum "11"; txlen "4215";
5	ENSEMBL114_rn	exon	115029387	115030456	5.38972106913501	+	.	gene_id "ENSRNOG00000069893"; transcript_id "ENSRNOG00000069893_tx_14"; exon_id "5_115029387_115030456_+"; exonnum "10"; txlen "4129";
5	ENSEMBL114_rn	exon	115029387	115030456	1.72345105939759	+	.	gene_id "ENSRNOG00000069893"; transcript_id "ENSRNOG00000069893_tx_15"; exon_id "5_115029387_115030456_+"; exonnum "9"; txlen "4017";
5	ENSEMBL114_rn	exon	115029387	115030456	1.72345105939759	+	.	gene_id "ENSRNOG00000069893"; transcript_id "ENSRNOG00000069893_tx_16"; exon_id "5_115029387_115030456_+"; exonnum "10"; txlen "4126";
5	ENSEMBL114_rn	exon	115029387	115030456	1.64942436223823	+	.	gene_id "ENSRNOG00000069893"; transcript_id "ENSRNOG00000069893_tx_17"; exon_id "5_115029387_115030456_+"; exonnum "9"; txlen "3892";
5	ENSEMBL114_rn	exon	115029387	115030456	1.64942436223823	+	.	gene_id "ENSRNOG00000069893"; transcript_id "ENSRNOG00000069893_tx_19"; exon_id "5_115029387_115030456_+"; exonnum "10"; txlen "3978";
5	ENSEMBL114_rn	exon	115029387	115030456	1.64942436223823	+	.	gene_id "ENSRNOG00000069893"; transcript_id "ENSRNOG00000069893_tx_20"; exon_id "5_115029387_115030456_+"; exonnum "10"; txlen "4001";
5	ENSEMBL114_rn	exon	115029387	115030456	1.64942436223823	+	.	gene_id "ENSRNOG00000069893"; transcript_id "ENSRNOG00000069893_tx_22"; exon_id "5_115029387_115030456_+"; exonnum "11"; txlen "4087";
5	ENSEMBL114_rn	exon	115029387	115030456	0.90667619699249	+	.	gene_id "ENSRNOG00000069893"; transcript_id "ENSRNOG00000069893_tx_26"; exon_id "5_115029387_115030456_+"; exonnum "9"; txlen "4055";
5	ENSEMBL114_rn	exon	115029387	115030456	0.867602992297873	+	.	gene_id "ENSRNOG00000069893"; transcript_id "ENSRNOG00000069893_tx_27"; exon_id "5_115029387_115030456_+"; exonnum "8"; txlen "3818";
5	ENSEMBL114_rn	exon	115029387	115030456	0.867602992297873	+	.	gene_id "ENSRNOG00000069893"; transcript_id "ENSRNOG00000069893_tx_28"; exon_id "5_115029387_115030456_+"; exonnum "9"; txlen "3927";
5	ENSEMBL114_rn	exon	115029387	115030456	0.80754222705431	+	.	gene_id "ENSRNOG00000069893"; transcript_id "ENSRNOG00000069893_tx_29"; exon_id "5_115029387_115030456_+"; exonnum "9"; txlen "3930";
5	ENSEMBL114_rn	exon	115029387	115030456	26.2038406463566	+	.	gene_id "ENSRNOG00000069893"; transcript_id "ENSRNOG00000069893_tx_3"; exon_id "5_115029387_115030456_+"; exonnum "11"; txlen "4177";
5	ENSEMBL114_rn	exon	115029387	115030456	0.80754222705431	+	.	gene_id "ENSRNOG00000069893"; transcript_id "ENSRNOG00000069893_tx_30"; exon_id "5_115029387_115030456_+"; exonnum "9"; txlen "3939";
5	ENSEMBL114_rn	exon	115029387	115030456	0.77466833747158	+	.	gene_id "ENSRNOG00000069893"; transcript_id "ENSRNOG00000069893_tx_31"; exon_id "5_115029387_115030456_+"; exonnum "10"; txlen "4016";
5	ENSEMBL114_rn	exon	115029387	115030456	0.763481808870111	+	.	gene_id "ENSRNOG00000069893"; transcript_id "ENSRNOG00000069893_tx_32"; exon_id "5_115029387_115030456_+"; exonnum "7"; txlen "3507";
5	ENSEMBL114_rn	exon	115029387	115030456	0.728849594238837	+	.	gene_id "ENSRNOG00000069893"; transcript_id "ENSRNOG00000069893_tx_33"; exon_id "5_115029387_115030456_+"; exonnum "10"; txlen "4025";
5	ENSEMBL114_rn	exon	115029387	115030456	0.593499040691409	+	.	gene_id "ENSRNOG00000069893"; transcript_id "ENSRNOG00000069893_tx_35"; exon_id "5_115029387_115030456_+"; exonnum "8"; txlen "3905";
5	ENSEMBL114_rn	exon	115029387	115030456	0.520742577830719	+	.	gene_id "ENSRNOG00000069893"; transcript_id "ENSRNOG00000069893_tx_36"; exon_id "5_115029387_115030456_+"; exonnum "9"; txlen "3991";
5	ENSEMBL114_rn	exon	115029387	115030456	0.467231078626062	+	.	gene_id "ENSRNOG00000069893"; transcript_id "ENSRNOG00000069893_tx_39"; exon_id "5_115029387_115030456_+"; exonnum "9"; txlen "4014";
5	ENSEMBL114_rn	exon	115029387	115030456	0.254375689902337	+	.	gene_id "ENSRNOG00000069893"; transcript_id "ENSRNOG00000069893_tx_40"; exon_id "5_115029387_115030456_+"; exonnum "13"; txlen "4689";
5	ENSEMBL114_rn	exon	115029387	115030456	0.254375689902337	+	.	gene_id "ENSRNOG00000069893"; transcript_id "ENSRNOG00000069893_tx_41"; exon_id "5_115029387_115030456_+"; exonnum "13"; txlen "4698";
5	ENSEMBL114_rn	exon	115029387	115030456	22.3177810810468	+	.	gene_id "ENSRNOG00000069893"; transcript_id "ENSRNOG00000069893_tx_6"; exon_id "5_115029387_115030456_+"; exonnum "11"; txlen "4200";
5	ENSEMBL114_rn	exon	115029387	115030456	19.9819582877913	+	.	gene_id "ENSRNOG00000069893"; transcript_id "ENSRNOG00000069893_tx_8"; exon_id "5_115029387_115030456_+"; exonnum "12"; txlen "4286";
5	ensembl	exon	115029387	115032271	0	+	.	gene_id "ENSRNOG00000069893"; gene_version "2"; transcript_id "ENSRNOT00000099795"; transcript_version "2"; exon_number "8"; gene_source "ensembl"; gene_biotype "lncRNA"; transcript_source "ensembl"; transcript_biotype "lncRNA"; exon_id "ENSRNOE00000769048"; exon_version "1"; tag "Ensembl_canonical";
5	ensembl	exon	115035515	115036285	0	+	.	gene_id "ENSRNOG00000074174"; gene_version "1"; transcript_id "ENSRNOT00000134878"; transcript_version "1"; exon_number "1"; gene_source "ensembl"; gene_biotype "lncRNA"; transcript_source "ensembl"; transcript_biotype "lncRNA"; exon_id "ENSRNOE00000686622"; exon_version "1"; tag "Ensembl_canonical";
5	ensembl	gene	115035515	115065257	0	+	.	gene_id "ENSRNOG00000074174"; gene_version "1"; gene_source "ensembl"; gene_biotype "lncRNA";
5	ensembl	transcript	115035515	115065257	0	+	.	gene_id "ENSRNOG00000074174"; gene_version "1"; transcript_id "ENSRNOT00000134878"; transcript_version "1"; gene_source "ensembl"; gene_biotype "lncRNA"; transcript_source "ensembl"; transcript_biotype "lncRNA"; tag "Ensembl_canonical";
5	ensembl	exon	115035615	115036170	0	+	.	gene_id "ENSRNOG00000074174"; gene_version "1"; transcript_id "ENSRNOT00000151135"; transcript_version "1"; exon_number "1"; gene_source "ensembl"; gene_biotype "lncRNA"; transcript_source "ensembl"; transcript_biotype "lncRNA"; exon_id "ENSRNOE00000797229"; exon_version "1";
5	ensembl	transcript	115035615	115065257	0	+	.	gene_id "ENSRNOG00000074174"; gene_version "1"; transcript_id "ENSRNOT00000151135"; transcript_version "1"; gene_source "ensembl"; gene_biotype "lncRNA"; transcript_source "ensembl"; transcript_biotype "lncRNA";
5	ensembl	exon	115035955	115036170	0	+	.	gene_id "ENSRNOG00000074174"; gene_version "1"; transcript_id "ENSRNOT00000161206"; transcript_version "1"; exon_number "1"; gene_source "ensembl"; gene_biotype "lncRNA"; transcript_source "ensembl"; transcript_biotype "lncRNA"; exon_id "ENSRNOE00000729158"; exon_version "1";
5	ensembl	transcript	115035955	115065257	0	+	.	gene_id "ENSRNOG00000074174"; gene_version "1"; transcript_id "ENSRNOT00000161206"; transcript_version "1"; gene_source "ensembl"; gene_biotype "lncRNA"; transcript_source "ensembl"; transcript_biotype "lncRNA";
5	ensembl	exon	115039231	115039366	0	+	.	gene_id "ENSRNOG00000074174"; gene_version "1"; transcript_id "ENSRNOT00000134878"; transcript_version "1"; exon_number "2"; gene_source "ensembl"; gene_biotype "lncRNA"; transcript_source "ensembl"; transcript_biotype "lncRNA"; exon_id "ENSRNOE00000716533"; exon_version "1"; tag "Ensembl_canonical";
5	ensembl	exon	115044286	115044425	0	+	.	gene_id "ENSRNOG00000074174"; gene_version "1"; transcript_id "ENSRNOT00000135677"; transcript_version "1"; exon_number "1"; gene_source "ensembl"; gene_biotype "lncRNA"; transcript_source "ensembl"; transcript_biotype "lncRNA"; exon_id "ENSRNOE00000801750"; exon_version "1";
5	ensembl	transcript	115044286	115065257	0	+	.	gene_id "ENSRNOG00000074174"; gene_version "1"; transcript_id "ENSRNOT00000135677"; transcript_version "1"; gene_source "ensembl"; gene_biotype "lncRNA"; transcript_source "ensembl"; transcript_biotype "lncRNA";
5	ensembl	exon	115045254	115045443	0	+	.	gene_id "ENSRNOG00000074174"; gene_version "1"; transcript_id "ENSRNOT00000134878"; transcript_version "1"; exon_number "3"; gene_source "ensembl"; gene_biotype "lncRNA"; transcript_source "ensembl"; transcript_biotype "lncRNA"; exon_id "ENSRNOE00000757479"; exon_version "1"; tag "Ensembl_canonical";
5	ensembl	exon	115059738	115060629	0	+	.	gene_id "ENSRNOG00000074174"; gene_version "1"; transcript_id "ENSRNOT00000161547"; transcript_version "1"; exon_number "1"; gene_source "ensembl"; gene_biotype "lncRNA"; transcript_source "ensembl"; transcript_biotype "lncRNA"; exon_id "ENSRNOE00000690286"; exon_version "1";
5	ensembl	transcript	115059738	115065257	0	+	.	gene_id "ENSRNOG00000074174"; gene_version "1"; transcript_id "ENSRNOT00000161547"; transcript_version "1"; gene_source "ensembl"; gene_biotype "lncRNA"; transcript_source "ensembl"; transcript_biotype "lncRNA";
5	ensembl	exon	115060328	115060629	0	+	.	gene_id "ENSRNOG00000074174"; gene_version "1"; transcript_id "ENSRNOT00000161206"; transcript_version "1"; exon_number "2"; gene_source "ensembl"; gene_biotype "lncRNA"; transcript_source "ensembl"; transcript_biotype "lncRNA"; exon_id "ENSRNOE00000759997"; exon_version "1";
5	ensembl	exon	115062755	115062856	0	+	.	gene_id "ENSRNOG00000074174"; gene_version "1"; transcript_id "ENSRNOT00000135677"; transcript_version "1"; exon_number "2"; gene_source "ensembl"; gene_biotype "lncRNA"; transcript_source "ensembl"; transcript_biotype "lncRNA"; exon_id "ENSRNOE00000802380"; exon_version "1";
5	ensembl	exon	115062755	115062856	0	+	.	gene_id "ENSRNOG00000074174"; gene_version "1"; transcript_id "ENSRNOT00000161547"; transcript_version "1"; exon_number "2"; gene_source "ensembl"; gene_biotype "lncRNA"; transcript_source "ensembl"; transcript_biotype "lncRNA"; exon_id "ENSRNOE00000802380"; exon_version "1";
5	ensembl	exon	115062755	115063109	0	+	.	gene_id "ENSRNOG00000074174"; gene_version "1"; transcript_id "ENSRNOT00000161206"; transcript_version "1"; exon_number "3"; gene_source "ensembl"; gene_biotype "lncRNA"; transcript_source "ensembl"; transcript_biotype "lncRNA"; exon_id "ENSRNOE00000764541"; exon_version "1";
5	ensembl	exon	115063024	115063109	0	+	.	gene_id "ENSRNOG00000074174"; gene_version "1"; transcript_id "ENSRNOT00000135677"; transcript_version "1"; exon_number "3"; gene_source "ensembl"; gene_biotype "lncRNA"; transcript_source "ensembl"; transcript_biotype "lncRNA"; exon_id "ENSRNOE00000722598"; exon_version "1";
5	ensembl	exon	115063024	115063109	0	+	.	gene_id "ENSRNOG00000074174"; gene_version "1"; transcript_id "ENSRNOT00000161547"; transcript_version "1"; exon_number "3"; gene_source "ensembl"; gene_biotype "lncRNA"; transcript_source "ensembl"; transcript_biotype "lncRNA"; exon_id "ENSRNOE00000722598"; exon_version "1";
5	ensembl	exon	115063259	115063415	0	+	.	gene_id "ENSRNOG00000074174"; gene_version "1"; transcript_id "ENSRNOT00000134878"; transcript_version "1"; exon_number "4"; gene_source "ensembl"; gene_biotype "lncRNA"; transcript_source "ensembl"; transcript_biotype "lncRNA"; exon_id "ENSRNOE00000675437"; exon_version "1"; tag "Ensembl_canonical";
5	ensembl	exon	115063259	115063415	0	+	.	gene_id "ENSRNOG00000074174"; gene_version "1"; transcript_id "ENSRNOT00000151135"; transcript_version "1"; exon_number "2"; gene_source "ensembl"; gene_biotype "lncRNA"; transcript_source "ensembl"; transcript_biotype "lncRNA"; exon_id "ENSRNOE00000675437"; exon_version "1";
5	ensembl	exon	115063259	115063415	0	+	.	gene_id "ENSRNOG00000074174"; gene_version "1"; transcript_id "ENSRNOT00000161206"; transcript_version "1"; exon_number "4"; gene_source "ensembl"; gene_biotype "lncRNA"; transcript_source "ensembl"; transcript_biotype "lncRNA"; exon_id "ENSRNOE00000675437"; exon_version "1";
5	ensembl	exon	115063259	115063415	0	+	.	gene_id "ENSRNOG00000074174"; gene_version "1"; transcript_id "ENSRNOT00000135677"; transcript_version "1"; exon_number "4"; gene_source "ensembl"; gene_biotype "lncRNA"; transcript_source "ensembl"; transcript_biotype "lncRNA"; exon_id "ENSRNOE00000675437"; exon_version "1";
5	ensembl	exon	115063259	115063415	0	+	.	gene_id "ENSRNOG00000074174"; gene_version "1"; transcript_id "ENSRNOT00000161547"; transcript_version "1"; exon_number "4"; gene_source "ensembl"; gene_biotype "lncRNA"; transcript_source "ensembl"; transcript_biotype "lncRNA"; exon_id "ENSRNOE00000675437"; exon_version "1";
5	ensembl	exon	115063522	115063631	0	+	.	gene_id "ENSRNOG00000074174"; gene_version "1"; transcript_id "ENSRNOT00000134878"; transcript_version "1"; exon_number "5"; gene_source "ensembl"; gene_biotype "lncRNA"; transcript_source "ensembl"; transcript_biotype "lncRNA"; exon_id "ENSRNOE00000722851"; exon_version "1"; tag "Ensembl_canonical";
5	ensembl	exon	115063522	115063631	0	+	.	gene_id "ENSRNOG00000074174"; gene_version "1"; transcript_id "ENSRNOT00000151135"; transcript_version "1"; exon_number "3"; gene_source "ensembl"; gene_biotype "lncRNA"; transcript_source "ensembl"; transcript_biotype "lncRNA"; exon_id "ENSRNOE00000722851"; exon_version "1";
5	ensembl	exon	115063522	115063631	0	+	.	gene_id "ENSRNOG00000074174"; gene_version "1"; transcript_id "ENSRNOT00000161206"; transcript_version "1"; exon_number "5"; gene_source "ensembl"; gene_biotype "lncRNA"; transcript_source "ensembl"; transcript_biotype "lncRNA"; exon_id "ENSRNOE00000722851"; exon_version "1";
5	ensembl	exon	115063522	115063631	0	+	.	gene_id "ENSRNOG00000074174"; gene_version "1"; transcript_id "ENSRNOT00000161547"; transcript_version "1"; exon_number "5"; gene_source "ensembl"; gene_biotype "lncRNA"; transcript_source "ensembl"; transcript_biotype "lncRNA"; exon_id "ENSRNOE00000722851"; exon_version "1";
5	ensembl	exon	115063522	115065257	0	+	.	gene_id "ENSRNOG00000074174"; gene_version "1"; transcript_id "ENSRNOT00000135677"; transcript_version "1"; exon_number "5"; gene_source "ensembl"; gene_biotype "lncRNA"; transcript_source "ensembl"; transcript_biotype "lncRNA"; exon_id "ENSRNOE00000725679"; exon_version "1";
5	ensembl	exon	115063790	115065257	0	+	.	gene_id "ENSRNOG00000074174"; gene_version "1"; transcript_id "ENSRNOT00000134878"; transcript_version "1"; exon_number "6"; gene_source "ensembl"; gene_biotype "lncRNA"; transcript_source "ensembl"; transcript_biotype "lncRNA"; exon_id "ENSRNOE00000742795"; exon_version "1"; tag "Ensembl_canonical";
5	ensembl	exon	115063790	115065257	0	+	.	gene_id "ENSRNOG00000074174"; gene_version "1"; transcript_id "ENSRNOT00000151135"; transcript_version "1"; exon_number "4"; gene_source "ensembl"; gene_biotype "lncRNA"; transcript_source "ensembl"; transcript_biotype "lncRNA"; exon_id "ENSRNOE00000742795"; exon_version "1";
5	ensembl	exon	115063790	115065257	0	+	.	gene_id "ENSRNOG00000074174"; gene_version "1"; transcript_id "ENSRNOT00000161206"; transcript_version "1"; exon_number "6"; gene_source "ensembl"; gene_biotype "lncRNA"; transcript_source "ensembl"; transcript_biotype "lncRNA"; exon_id "ENSRNOE00000742795"; exon_version "1";
5	ensembl	exon	115063790	115065257	0	+	.	gene_id "ENSRNOG00000074174"; gene_version "1"; transcript_id "ENSRNOT00000161547"; transcript_version "1"; exon_number "6"; gene_source "ensembl"; gene_biotype "lncRNA"; transcript_source "ensembl"; transcript_biotype "lncRNA"; exon_id "ENSRNOE00000742795"; exon_version "1";
5	sraer114_es	exon	115072307	115072350	0.000719309058807289	+	.	gene_id "ENSRNOG00000072685"; transcript_id "ENSRNOG00000072685_tx_34"; exon_id "5_115072307_115072350_+"; exonnum "1"; txlen "517";
5	sraer114_es	exon	115072307	115072350	0.000719309058807289	+	.	gene_id "ENSRNOG00000072685"; transcript_id "ENSRNOG00000072685_tx_35"; exon_id "5_115072307_115072350_+"; exonnum "1"; txlen "565";
5	sraer114_es	exon	115072307	115072350	0.00066691122042634	+	.	gene_id "ENSRNOG00000072685"; transcript_id "ENSRNOG00000072685_tx_48"; exon_id "5_115072307_115072350_+"; exonnum "1"; txlen "1344";
5	sraer114_es	exon	115072307	115072350	0.00690438656799939	+	.	gene_id "ENSRNOG00000072685"; transcript_id "ENSRNOG00000072685_tx_5"; exon_id "5_115072307_115072350_+"; exonnum "1"; txlen "1133";
5	sraer114_es	exon	115072394	115072585	0.00106105229528568	+	.	gene_id "ENSRNOG00000072685"; transcript_id "ENSRNOG00000072685_tx_28"; exon_id "5_115072394_115072585_+"; exonnum "1"; txlen "726";
5	sraer114_es	exon	115072394	115072585	0.000733145606698164	+	.	gene_id "ENSRNOG00000072685"; transcript_id "ENSRNOG00000072685_tx_33"; exon_id "5_115072394_115072585_+"; exonnum "1"; txlen "1492";
5	sraer114_es	exon	115072394	115072585	0.0056112108003554	+	.	gene_id "ENSRNOG00000072685"; transcript_id "ENSRNOG00000072685_tx_7"; exon_id "5_115072394_115072585_+"; exonnum "1"; txlen "1281";
5	sraer114_es	exon	115073115	115073288	0.00214659422050185	+	.	gene_id "ENSRNOG00000072685"; transcript_id "ENSRNOG00000072685_tx_11"; exon_id "5_115073115_115073288_+"; exonnum "1"; txlen "1263";
5	sraer114_es	exon	115073115	115073288	0.00173396917310849	+	.	gene_id "ENSRNOG00000072685"; transcript_id "ENSRNOG00000072685_tx_13"; exon_id "5_115073115_115073288_+"; exonnum "1"; txlen "1630";
5	sraer114_es	exon	115073115	115073288	0.00110421845516079	+	.	gene_id "ENSRNOG00000072685"; transcript_id "ENSRNOG00000072685_tx_20"; exon_id "5_115073115_115073288_+"; exonnum "1"; txlen "1569";
5	sraer114_es	exon	115073115	115073288	0.000676779053163067	+	.	gene_id "ENSRNOG00000072685"; transcript_id "ENSRNOG00000072685_tx_43"; exon_id "5_115073115_115073288_+"; exonnum "1"; txlen "1617";
5	sraer114_es	exon	115073115	115073288	0.00430539231320723	+	.	gene_id "ENSRNOG00000072685"; transcript_id "ENSRNOG00000072685_tx_8"; exon_id "5_115073115_115073288_+"; exonnum "1"; txlen "1474";
5	sraer114_mid	exon	115081300	115082049	1.30466261479444	+	.	gene_id "sraer114_gene_4809"; transcript_id "sraer114_gene_4809_tx_1"; exon_id "5_115081300_115082049_+"; exonnum "1"; txlen "869";
5	sraer114_ss	exon	115082527	115082645	1.30466261479444	+	.	gene_id "sraer114_gene_4809"; transcript_id "sraer114_gene_4809_tx_1"; exon_id "5_115082527_115082645_+"; exonnum "2"; txlen "869";
5	sraer114_mid	exon	115095974	115096087	0.00128231820599318	+	.	gene_id "ENSRNOG00000072685"; transcript_id "ENSRNOG00000072685_tx_15"; exon_id "5_115095974_115096087_+"; exonnum "1"; txlen "2173";
5	sraer114_mid	exon	115095974	115096087	0.00128231820599318	+	.	gene_id "ENSRNOG00000072685"; transcript_id "ENSRNOG00000072685_tx_16"; exon_id "5_115095974_115096087_+"; exonnum "1"; txlen "2078";
5	sraer114_mid	exon	115095974	115096087	0.00128231820599318	+	.	gene_id "ENSRNOG00000072685"; transcript_id "ENSRNOG00000072685_tx_17"; exon_id "5_115095974_115096087_+"; exonnum "1"; txlen "1714";
5	sraer114_mid	exon	115095974	115096087	0.00128231820599318	+	.	gene_id "ENSRNOG00000072685"; transcript_id "ENSRNOG00000072685_tx_18"; exon_id "5_115095974_115096087_+"; exonnum "1"; txlen "1619";
5	sraer114_mid	exon	115095974	115096087	0.00110421845516079	+	.	gene_id "ENSRNOG00000072685"; transcript_id "ENSRNOG00000072685_tx_19"; exon_id "5_115095974_115096087_+"; exonnum "1"; txlen "2099";
5	sraer114_mid	exon	115095974	115096087	0.00110421845516079	+	.	gene_id "ENSRNOG00000072685"; transcript_id "ENSRNOG00000072685_tx_21"; exon_id "5_115095974_115096087_+"; exonnum "1"; txlen "2004";
5	sraer114_mid	exon	115095974	115096087	0.00110421845516079	+	.	gene_id "ENSRNOG00000072685"; transcript_id "ENSRNOG00000072685_tx_22"; exon_id "5_115095974_115096087_+"; exonnum "1"; txlen "1640";
5	sraer114_mid	exon	115095974	115096087	0.00110421845516079	+	.	gene_id "ENSRNOG00000072685"; transcript_id "ENSRNOG00000072685_tx_23"; exon_id "5_115095974_115096087_+"; exonnum "1"; txlen "1545";
5	sraer114_mid	exon	115095974	115096087	0.00106859850499432	+	.	gene_id "ENSRNOG00000072685"; transcript_id "ENSRNOG00000072685_tx_24"; exon_id "5_115095974_115096087_+"; exonnum "1"; txlen "2017";
5	sraer114_mid	exon	115095974	115096087	0.00106859850499432	+	.	gene_id "ENSRNOG00000072685"; transcript_id "ENSRNOG00000072685_tx_25"; exon_id "5_115095974_115096087_+"; exonnum "1"; txlen "1943";
5	sraer114_mid	exon	115095974	115096087	0.00106859850499432	+	.	gene_id "ENSRNOG00000072685"; transcript_id "ENSRNOG00000072685_tx_26"; exon_id "5_115095974_115096087_+"; exonnum "1"; txlen "1922";
5	sraer114_mid	exon	115095974	115096087	0.00106859850499432	+	.	gene_id "ENSRNOG00000072685"; transcript_id "ENSRNOG00000072685_tx_27"; exon_id "5_115095974_115096087_+"; exonnum "1"; txlen "1848";
5	sraer114_mid	exon	115095974	115096087	0.000783638903662499	+	.	gene_id "ENSRNOG00000072685"; transcript_id "ENSRNOG00000072685_tx_29"; exon_id "5_115095974_115096087_+"; exonnum "1"; txlen "1796";
5	sraer114_mid	exon	115095974	115096087	0.000783638903662499	+	.	gene_id "ENSRNOG00000072685"; transcript_id "ENSRNOG00000072685_tx_30"; exon_id "5_115095974_115096087_+"; exonnum "1"; txlen "1870";
5	sraer114_mid	exon	115095974	115096087	0.000783638903662499	+	.	gene_id "ENSRNOG00000072685"; transcript_id "ENSRNOG00000072685_tx_31"; exon_id "5_115095974_115096087_+"; exonnum "1"; txlen "1775";
5	sraer114_mid	exon	115095974	115096087	0.000783638903662499	+	.	gene_id "ENSRNOG00000072685"; transcript_id "ENSRNOG00000072685_tx_32"; exon_id "5_115095974_115096087_+"; exonnum "1"; txlen "1701";
5	sraer114_mid	exon	115095974	115096087	0.000712399003329544	+	.	gene_id "ENSRNOG00000072685"; transcript_id "ENSRNOG00000072685_tx_36"; exon_id "5_115095974_115096087_+"; exonnum "1"; txlen "1509";
5	sraer114_mid	exon	115095974	115096087	0.000712399003329544	+	.	gene_id "ENSRNOG00000072685"; transcript_id "ENSRNOG00000072685_tx_37"; exon_id "5_115095974_115096087_+"; exonnum "1"; txlen "1414";
5	sraer114_mid	exon	115095974	115096087	0.000676779053163067	+	.	gene_id "ENSRNOG00000072685"; transcript_id "ENSRNOG00000072685_tx_38"; exon_id "5_115095974_115096087_+"; exonnum "1"; txlen "2221";
5	sraer114_mid	exon	115095974	115096087	0.000676779053163067	+	.	gene_id "ENSRNOG00000072685"; transcript_id "ENSRNOG00000072685_tx_39"; exon_id "5_115095974_115096087_+"; exonnum "1"; txlen "2147";
5	sraer114_mid	exon	115095974	115096087	0.000676779053163067	+	.	gene_id "ENSRNOG00000072685"; transcript_id "ENSRNOG00000072685_tx_40"; exon_id "5_115095974_115096087_+"; exonnum "1"; txlen "1918";
5	sraer114_mid	exon	115095974	115096087	0.000676779053163067	+	.	gene_id "ENSRNOG00000072685"; transcript_id "ENSRNOG00000072685_tx_41"; exon_id "5_115095974_115096087_+"; exonnum "1"; txlen "2065";
5	sraer114_mid	exon	115095974	115096087	0.000676779053163067	+	.	gene_id "ENSRNOG00000072685"; transcript_id "ENSRNOG00000072685_tx_42"; exon_id "5_115095974_115096087_+"; exonnum "1"; txlen "1762";
5	sraer114_mid	exon	115095974	115096087	0.000676779053163067	+	.	gene_id "ENSRNOG00000072685"; transcript_id "ENSRNOG00000072685_tx_44"; exon_id "5_115095974_115096087_+"; exonnum "1"; txlen "1557";
5	sraer114_mid	exon	115095974	115096087	0.000676779053163067	+	.	gene_id "ENSRNOG00000072685"; transcript_id "ENSRNOG00000072685_tx_45"; exon_id "5_115095974_115096087_+"; exonnum "1"; txlen "1688";
5	sraer114_mid	exon	115095974	115096087	0.000676779053163067	+	.	gene_id "ENSRNOG00000072685"; transcript_id "ENSRNOG00000072685_tx_46"; exon_id "5_115095974_115096087_+"; exonnum "1"; txlen "1844";
5	sraer114_mid	exon	115095974	115096087	0.000676779053163067	+	.	gene_id "ENSRNOG00000072685"; transcript_id "ENSRNOG00000072685_tx_47"; exon_id "5_115095974_115096087_+"; exonnum "1"; txlen "1991";
5	sraer114_mid	exon	115096887	115096960	0.00128231820599318	+	.	gene_id "ENSRNOG00000072685"; transcript_id "ENSRNOG00000072685_tx_15"; exon_id "5_115096887_115096960_+"; exonnum "2"; txlen "2173";
5	sraer114_mid	exon	115096887	115096960	0.00128231820599318	+	.	gene_id "ENSRNOG00000072685"; transcript_id "ENSRNOG00000072685_tx_16"; exon_id "5_115096887_115096960_+"; exonnum "2"; txlen "2078";
5	sraer114_mid	exon	115096887	115096960	0.00128231820599318	+	.	gene_id "ENSRNOG00000072685"; transcript_id "ENSRNOG00000072685_tx_17"; exon_id "5_115096887_115096960_+"; exonnum "2"; txlen "1714";
5	sraer114_mid	exon	115096887	115096960	0.00128231820599318	+	.	gene_id "ENSRNOG00000072685"; transcript_id "ENSRNOG00000072685_tx_18"; exon_id "5_115096887_115096960_+"; exonnum "2"; txlen "1619";
5	sraer114_mid	exon	115096887	115096960	0.00106859850499432	+	.	gene_id "ENSRNOG00000072685"; transcript_id "ENSRNOG00000072685_tx_24"; exon_id "5_115096887_115096960_+"; exonnum "2"; txlen "2017";
5	sraer114_mid	exon	115096887	115096960	0.00106859850499432	+	.	gene_id "ENSRNOG00000072685"; transcript_id "ENSRNOG00000072685_tx_26"; exon_id "5_115096887_115096960_+"; exonnum "2"; txlen "1922";
5	sraer114_mid	exon	115096887	115096960	0.000783638903662499	+	.	gene_id "ENSRNOG00000072685"; transcript_id "ENSRNOG00000072685_tx_30"; exon_id "5_115096887_115096960_+"; exonnum "2"; txlen "1870";
5	sraer114_mid	exon	115096887	115096960	0.000783638903662499	+	.	gene_id "ENSRNOG00000072685"; transcript_id "ENSRNOG00000072685_tx_31"; exon_id "5_115096887_115096960_+"; exonnum "2"; txlen "1775";
5	sraer114_mid	exon	115096887	115096960	0.000676779053163067	+	.	gene_id "ENSRNOG00000072685"; transcript_id "ENSRNOG00000072685_tx_38"; exon_id "5_115096887_115096960_+"; exonnum "2"; txlen "2221";
5	sraer114_mid	exon	115096887	115096960	0.000676779053163067	+	.	gene_id "ENSRNOG00000072685"; transcript_id "ENSRNOG00000072685_tx_40"; exon_id "5_115096887_115096960_+"; exonnum "2"; txlen "1918";
5	sraer114_mid	exon	115096887	115096960	0.000676779053163067	+	.	gene_id "ENSRNOG00000072685"; transcript_id "ENSRNOG00000072685_tx_41"; exon_id "5_115096887_115096960_+"; exonnum "2"; txlen "2065";
5	sraer114_mid	exon	115096887	115096960	0.000676779053163067	+	.	gene_id "ENSRNOG00000072685"; transcript_id "ENSRNOG00000072685_tx_42"; exon_id "5_115096887_115096960_+"; exonnum "2"; txlen "1762";
5	sraer114_mid	exon	115097526	115097656	0.00128231820599318	+	.	gene_id "ENSRNOG00000072685"; transcript_id "ENSRNOG00000072685_tx_15"; exon_id "5_115097526_115097656_+"; exonnum "3"; txlen "2173";
5	sraer114_mid	exon	115097526	115097656	0.00128231820599318	+	.	gene_id "ENSRNOG00000072685"; transcript_id "ENSRNOG00000072685_tx_16"; exon_id "5_115097526_115097656_+"; exonnum "3"; txlen "2078";
5	sraer114_mid	exon	115097526	115097656	0.00128231820599318	+	.	gene_id "ENSRNOG00000072685"; transcript_id "ENSRNOG00000072685_tx_17"; exon_id "5_115097526_115097656_+"; exonnum "3"; txlen "1714";
5	sraer114_mid	exon	115097526	115097656	0.00128231820599318	+	.	gene_id "ENSRNOG00000072685"; transcript_id "ENSRNOG00000072685_tx_18"; exon_id "5_115097526_115097656_+"; exonnum "3"; txlen "1619";
5	sraer114_mid	exon	115097526	115097656	0.00110421845516079	+	.	gene_id "ENSRNOG00000072685"; transcript_id "ENSRNOG00000072685_tx_19"; exon_id "5_115097526_115097656_+"; exonnum "2"; txlen "2099";
5	sraer114_mid	exon	115097526	115097656	0.00110421845516079	+	.	gene_id "ENSRNOG00000072685"; transcript_id "ENSRNOG00000072685_tx_21"; exon_id "5_115097526_115097656_+"; exonnum "2"; txlen "2004";
5	sraer114_mid	exon	115097526	115097656	0.00110421845516079	+	.	gene_id "ENSRNOG00000072685"; transcript_id "ENSRNOG00000072685_tx_22"; exon_id "5_115097526_115097656_+"; exonnum "2"; txlen "1640";
5	sraer114_mid	exon	115097526	115097656	0.00110421845516079	+	.	gene_id "ENSRNOG00000072685"; transcript_id "ENSRNOG00000072685_tx_23"; exon_id "5_115097526_115097656_+"; exonnum "2"; txlen "1545";
5	sraer114_mid	exon	115097526	115097656	0.00106859850499432	+	.	gene_id "ENSRNOG00000072685"; transcript_id "ENSRNOG00000072685_tx_24"; exon_id "5_115097526_115097656_+"; exonnum "3"; txlen "2017";
5	sraer114_mid	exon	115097526	115097656	0.00106859850499432	+	.	gene_id "ENSRNOG00000072685"; transcript_id "ENSRNOG00000072685_tx_25"; exon_id "5_115097526_115097656_+"; exonnum "2"; txlen "1943";
5	sraer114_mid	exon	115097526	115097656	0.00106859850499432	+	.	gene_id "ENSRNOG00000072685"; transcript_id "ENSRNOG00000072685_tx_26"; exon_id "5_115097526_115097656_+"; exonnum "3"; txlen "1922";
5	sraer114_mid	exon	115097526	115097656	0.00106859850499432	+	.	gene_id "ENSRNOG00000072685"; transcript_id "ENSRNOG00000072685_tx_27"; exon_id "5_115097526_115097656_+"; exonnum "2"; txlen "1848";
5	sraer114_mid	exon	115097526	115097656	0.000783638903662499	+	.	gene_id "ENSRNOG00000072685"; transcript_id "ENSRNOG00000072685_tx_29"; exon_id "5_115097526_115097656_+"; exonnum "2"; txlen "1796";
5	sraer114_mid	exon	115097526	115097656	0.000783638903662499	+	.	gene_id "ENSRNOG00000072685"; transcript_id "ENSRNOG00000072685_tx_30"; exon_id "5_115097526_115097656_+"; exonnum "3"; txlen "1870";
5	sraer114_mid	exon	115097526	115097656	0.000783638903662499	+	.	gene_id "ENSRNOG00000072685"; transcript_id "ENSRNOG00000072685_tx_31"; exon_id "5_115097526_115097656_+"; exonnum "3"; txlen "1775";
5	sraer114_mid	exon	115097526	115097656	0.000783638903662499	+	.	gene_id "ENSRNOG00000072685"; transcript_id "ENSRNOG00000072685_tx_32"; exon_id "5_115097526_115097656_+"; exonnum "2"; txlen "1701";
5	sraer114_mid	exon	115097526	115097656	0.000676779053163067	+	.	gene_id "ENSRNOG00000072685"; transcript_id "ENSRNOG00000072685_tx_38"; exon_id "5_115097526_115097656_+"; exonnum "3"; txlen "2221";
5	sraer114_mid	exon	115097526	115097656	0.000676779053163067	+	.	gene_id "ENSRNOG00000072685"; transcript_id "ENSRNOG00000072685_tx_39"; exon_id "5_115097526_115097656_+"; exonnum "2"; txlen "2147";
5	sraer114_mid	exon	115097526	115097656	0.000676779053163067	+	.	gene_id "ENSRNOG00000072685"; transcript_id "ENSRNOG00000072685_tx_40"; exon_id "5_115097526_115097656_+"; exonnum "3"; txlen "1918";
5	sraer114_mid	exon	115097526	115097656	0.000676779053163067	+	.	gene_id "ENSRNOG00000072685"; transcript_id "ENSRNOG00000072685_tx_41"; exon_id "5_115097526_115097656_+"; exonnum "3"; txlen "2065";
5	sraer114_mid	exon	115097526	115097656	0.000676779053163067	+	.	gene_id "ENSRNOG00000072685"; transcript_id "ENSRNOG00000072685_tx_42"; exon_id "5_115097526_115097656_+"; exonnum "3"; txlen "1762";
5	sraer114_mid	exon	115097526	115097656	0.000676779053163067	+	.	gene_id "ENSRNOG00000072685"; transcript_id "ENSRNOG00000072685_tx_45"; exon_id "5_115097526_115097656_+"; exonnum "2"; txlen "1688";
5	sraer114_mid	exon	115097526	115097656	0.000676779053163067	+	.	gene_id "ENSRNOG00000072685"; transcript_id "ENSRNOG00000072685_tx_46"; exon_id "5_115097526_115097656_+"; exonnum "2"; txlen "1844";
5	sraer114_mid	exon	115097526	115097656	0.000676779053163067	+	.	gene_id "ENSRNOG00000072685"; transcript_id "ENSRNOG00000072685_tx_47"; exon_id "5_115097526_115097656_+"; exonnum "2"; txlen "1991";
5	sraer114_mid	exon	115100021	115100323	0.00128231820599318	+	.	gene_id "ENSRNOG00000072685"; transcript_id "ENSRNOG00000072685_tx_15"; exon_id "5_115100021_115100323_+"; exonnum "4"; txlen "2173";
5	sraer114_mid	exon	115100021	115100323	0.00128231820599318	+	.	gene_id "ENSRNOG00000072685"; transcript_id "ENSRNOG00000072685_tx_16"; exon_id "5_115100021_115100323_+"; exonnum "4"; txlen "2078";
5	sraer114_mid	exon	115100021	115100323	0.00110421845516079	+	.	gene_id "ENSRNOG00000072685"; transcript_id "ENSRNOG00000072685_tx_19"; exon_id "5_115100021_115100323_+"; exonnum "3"; txlen "2099";
5	sraer114_mid	exon	115100021	115100323	0.00110421845516079	+	.	gene_id "ENSRNOG00000072685"; transcript_id "ENSRNOG00000072685_tx_21"; exon_id "5_115100021_115100323_+"; exonnum "3"; txlen "2004";
5	sraer114_mid	exon	115100021	115100323	0.00106859850499432	+	.	gene_id "ENSRNOG00000072685"; transcript_id "ENSRNOG00000072685_tx_24"; exon_id "5_115100021_115100323_+"; exonnum "4"; txlen "2017";
5	sraer114_mid	exon	115100021	115100323	0.00106859850499432	+	.	gene_id "ENSRNOG00000072685"; transcript_id "ENSRNOG00000072685_tx_25"; exon_id "5_115100021_115100323_+"; exonnum "3"; txlen "1943";
5	sraer114_mid	exon	115100021	115100323	0.00106859850499432	+	.	gene_id "ENSRNOG00000072685"; transcript_id "ENSRNOG00000072685_tx_26"; exon_id "5_115100021_115100323_+"; exonnum "4"; txlen "1922";
5	sraer114_mid	exon	115100021	115100323	0.00106859850499432	+	.	gene_id "ENSRNOG00000072685"; transcript_id "ENSRNOG00000072685_tx_27"; exon_id "5_115100021_115100323_+"; exonnum "3"; txlen "1848";
5	sraer114_mid	exon	115100021	115100323	0.000676779053163067	+	.	gene_id "ENSRNOG00000072685"; transcript_id "ENSRNOG00000072685_tx_38"; exon_id "5_115100021_115100323_+"; exonnum "4"; txlen "2221";
5	sraer114_mid	exon	115100021	115100323	0.000676779053163067	+	.	gene_id "ENSRNOG00000072685"; transcript_id "ENSRNOG00000072685_tx_39"; exon_id "5_115100021_115100323_+"; exonnum "3"; txlen "2147";
5	sraer114_mid	exon	115100021	115100323	0.000676779053163067	+	.	gene_id "ENSRNOG00000072685"; transcript_id "ENSRNOG00000072685_tx_41"; exon_id "5_115100021_115100323_+"; exonnum "4"; txlen "2065";
5	sraer114_mid	exon	115100021	115100323	0.000676779053163067	+	.	gene_id "ENSRNOG00000072685"; transcript_id "ENSRNOG00000072685_tx_47"; exon_id "5_115100021_115100323_+"; exonnum "3"; txlen "1991";
5	sraer114_mid	exon	115100521	115100676	0.00173396917310849	+	.	gene_id "ENSRNOG00000072685"; transcript_id "ENSRNOG00000072685_tx_13"; exon_id "5_115100521_115100676_+"; exonnum "2"; txlen "1630";
5	sraer114_mid	exon	115100521	115100676	0.00128231820599318	+	.	gene_id "ENSRNOG00000072685"; transcript_id "ENSRNOG00000072685_tx_15"; exon_id "5_115100521_115100676_+"; exonnum "5"; txlen "2173";
5	sraer114_mid	exon	115100521	115100676	0.00128231820599318	+	.	gene_id "ENSRNOG00000072685"; transcript_id "ENSRNOG00000072685_tx_16"; exon_id "5_115100521_115100676_+"; exonnum "5"; txlen "2078";
5	sraer114_mid	exon	115100521	115100676	0.00110421845516079	+	.	gene_id "ENSRNOG00000072685"; transcript_id "ENSRNOG00000072685_tx_19"; exon_id "5_115100521_115100676_+"; exonnum "4"; txlen "2099";
5	sraer114_mid	exon	115100521	115100676	0.00110421845516079	+	.	gene_id "ENSRNOG00000072685"; transcript_id "ENSRNOG00000072685_tx_21"; exon_id "5_115100521_115100676_+"; exonnum "4"; txlen "2004";
5	sraer114_mid	exon	115100521	115100676	0.00106105229528568	+	.	gene_id "ENSRNOG00000072685"; transcript_id "ENSRNOG00000072685_tx_28"; exon_id "5_115100521_115100676_+"; exonnum "2"; txlen "726";
5	sraer114_mid	exon	115100521	115100676	0.000783638903662499	+	.	gene_id "ENSRNOG00000072685"; transcript_id "ENSRNOG00000072685_tx_29"; exon_id "5_115100521_115100676_+"; exonnum "3"; txlen "1796";
5	sraer114_mid	exon	115100521	115100676	0.000783638903662499	+	.	gene_id "ENSRNOG00000072685"; transcript_id "ENSRNOG00000072685_tx_30"; exon_id "5_115100521_115100676_+"; exonnum "4"; txlen "1870";
5	sraer114_mid	exon	115100521	115100676	0.000783638903662499	+	.	gene_id "ENSRNOG00000072685"; transcript_id "ENSRNOG00000072685_tx_31"; exon_id "5_115100521_115100676_+"; exonnum "4"; txlen "1775";
5	sraer114_mid	exon	115100521	115100676	0.000783638903662499	+	.	gene_id "ENSRNOG00000072685"; transcript_id "ENSRNOG00000072685_tx_32"; exon_id "5_115100521_115100676_+"; exonnum "3"; txlen "1701";
5	sraer114_mid	exon	115100521	115100676	0.000676779053163067	+	.	gene_id "ENSRNOG00000072685"; transcript_id "ENSRNOG00000072685_tx_38"; exon_id "5_115100521_115100676_+"; exonnum "5"; txlen "2221";
5	sraer114_mid	exon	115100521	115100676	0.000676779053163067	+	.	gene_id "ENSRNOG00000072685"; transcript_id "ENSRNOG00000072685_tx_39"; exon_id "5_115100521_115100676_+"; exonnum "4"; txlen "2147";
5	sraer114_mid	exon	115100521	115100676	0.000676779053163067	+	.	gene_id "ENSRNOG00000072685"; transcript_id "ENSRNOG00000072685_tx_40"; exon_id "5_115100521_115100676_+"; exonnum "4"; txlen "1918";
5	sraer114_mid	exon	115100521	115100676	0.000676779053163067	+	.	gene_id "ENSRNOG00000072685"; transcript_id "ENSRNOG00000072685_tx_46"; exon_id "5_115100521_115100676_+"; exonnum "3"; txlen "1844";
5	sraer114_mid	exon	115103372	115103582	0.00173396917310849	+	.	gene_id "ENSRNOG00000072685"; transcript_id "ENSRNOG00000072685_tx_13"; exon_id "5_115103372_115103582_+"; exonnum "3"; txlen "1630";
5	sraer114_mid	exon	115103372	115103582	0.00128231820599318	+	.	gene_id "ENSRNOG00000072685"; transcript_id "ENSRNOG00000072685_tx_15"; exon_id "5_115103372_115103582_+"; exonnum "6"; txlen "2173";
5	sraer114_mid	exon	115103372	115103582	0.00128231820599318	+	.	gene_id "ENSRNOG00000072685"; transcript_id "ENSRNOG00000072685_tx_16"; exon_id "5_115103372_115103582_+"; exonnum "6"; txlen "2078";
5	sraer114_mid	exon	115103372	115103582	0.00128231820599318	+	.	gene_id "ENSRNOG00000072685"; transcript_id "ENSRNOG00000072685_tx_17"; exon_id "5_115103372_115103582_+"; exonnum "4"; txlen "1714";
5	sraer114_mid	exon	115103372	115103582	0.00128231820599318	+	.	gene_id "ENSRNOG00000072685"; transcript_id "ENSRNOG00000072685_tx_18"; exon_id "5_115103372_115103582_+"; exonnum "4"; txlen "1619";
5	sraer114_mid	exon	115103372	115103582	0.00110421845516079	+	.	gene_id "ENSRNOG00000072685"; transcript_id "ENSRNOG00000072685_tx_19"; exon_id "5_115103372_115103582_+"; exonnum "5"; txlen "2099";
5	sraer114_mid	exon	115103372	115103582	0.00110421845516079	+	.	gene_id "ENSRNOG00000072685"; transcript_id "ENSRNOG00000072685_tx_20"; exon_id "5_115103372_115103582_+"; exonnum "2"; txlen "1569";
5	sraer114_mid	exon	115103372	115103582	0.00110421845516079	+	.	gene_id "ENSRNOG00000072685"; transcript_id "ENSRNOG00000072685_tx_21"; exon_id "5_115103372_115103582_+"; exonnum "5"; txlen "2004";
5	sraer114_mid	exon	115103372	115103582	0.00110421845516079	+	.	gene_id "ENSRNOG00000072685"; transcript_id "ENSRNOG00000072685_tx_22"; exon_id "5_115103372_115103582_+"; exonnum "3"; txlen "1640";
5	sraer114_mid	exon	115103372	115103582	0.00110421845516079	+	.	gene_id "ENSRNOG00000072685"; transcript_id "ENSRNOG00000072685_tx_23"; exon_id "5_115103372_115103582_+"; exonnum "3"; txlen "1545";
5	sraer114_mid	exon	115103372	115103582	0.00106859850499432	+	.	gene_id "ENSRNOG00000072685"; transcript_id "ENSRNOG00000072685_tx_24"; exon_id "5_115103372_115103582_+"; exonnum "5"; txlen "2017";
5	sraer114_mid	exon	115103372	115103582	0.00106859850499432	+	.	gene_id "ENSRNOG00000072685"; transcript_id "ENSRNOG00000072685_tx_25"; exon_id "5_115103372_115103582_+"; exonnum "4"; txlen "1943";
5	sraer114_mid	exon	115103372	115103582	0.00106859850499432	+	.	gene_id "ENSRNOG00000072685"; transcript_id "ENSRNOG00000072685_tx_26"; exon_id "5_115103372_115103582_+"; exonnum "5"; txlen "1922";
5	sraer114_mid	exon	115103372	115103582	0.00106859850499432	+	.	gene_id "ENSRNOG00000072685"; transcript_id "ENSRNOG00000072685_tx_27"; exon_id "5_115103372_115103582_+"; exonnum "4"; txlen "1848";
5	sraer114_mid	exon	115103372	115103582	0.00106105229528568	+	.	gene_id "ENSRNOG00000072685"; transcript_id "ENSRNOG00000072685_tx_28"; exon_id "5_115103372_115103582_+"; exonnum "3"; txlen "726";
5	sraer114_mid	exon	115103372	115103582	0.000783638903662499	+	.	gene_id "ENSRNOG00000072685"; transcript_id "ENSRNOG00000072685_tx_29"; exon_id "5_115103372_115103582_+"; exonnum "4"; txlen "1796";
5	sraer114_mid	exon	115103372	115103582	0.000783638903662499	+	.	gene_id "ENSRNOG00000072685"; transcript_id "ENSRNOG00000072685_tx_30"; exon_id "5_115103372_115103582_+"; exonnum "5"; txlen "1870";
5	sraer114_mid	exon	115103372	115103582	0.000783638903662499	+	.	gene_id "ENSRNOG00000072685"; transcript_id "ENSRNOG00000072685_tx_31"; exon_id "5_115103372_115103582_+"; exonnum "5"; txlen "1775";
5	sraer114_mid	exon	115103372	115103582	0.000783638903662499	+	.	gene_id "ENSRNOG00000072685"; transcript_id "ENSRNOG00000072685_tx_32"; exon_id "5_115103372_115103582_+"; exonnum "4"; txlen "1701";
5	sraer114_mid	exon	115103372	115103582	0.000733145606698164	+	.	gene_id "ENSRNOG00000072685"; transcript_id "ENSRNOG00000072685_tx_33"; exon_id "5_115103372_115103582_+"; exonnum "2"; txlen "1492";
5	sraer114_mid	exon	115103372	115103582	0.000719309058807289	+	.	gene_id "ENSRNOG00000072685"; transcript_id "ENSRNOG00000072685_tx_34"; exon_id "5_115103372_115103582_+"; exonnum "2"; txlen "517";
5	sraer114_mid	exon	115103372	115103582	0.000719309058807289	+	.	gene_id "ENSRNOG00000072685"; transcript_id "ENSRNOG00000072685_tx_35"; exon_id "5_115103372_115103582_+"; exonnum "2"; txlen "565";
5	sraer114_mid	exon	115103372	115103582	0.000712399003329544	+	.	gene_id "ENSRNOG00000072685"; transcript_id "ENSRNOG00000072685_tx_36"; exon_id "5_115103372_115103582_+"; exonnum "2"; txlen "1509";
5	sraer114_mid	exon	115103372	115103582	0.000712399003329544	+	.	gene_id "ENSRNOG00000072685"; transcript_id "ENSRNOG00000072685_tx_37"; exon_id "5_115103372_115103582_+"; exonnum "2"; txlen "1414";
5	sraer114_mid	exon	115103372	115103582	0.000676779053163067	+	.	gene_id "ENSRNOG00000072685"; transcript_id "ENSRNOG00000072685_tx_38"; exon_id "5_115103372_115103582_+"; exonnum "6"; txlen "2221";
5	sraer114_mid	exon	115103372	115103582	0.000676779053163067	+	.	gene_id "ENSRNOG00000072685"; transcript_id "ENSRNOG00000072685_tx_39"; exon_id "5_115103372_115103582_+"; exonnum "5"; txlen "2147";
5	sraer114_mid	exon	115103372	115103582	0.000676779053163067	+	.	gene_id "ENSRNOG00000072685"; transcript_id "ENSRNOG00000072685_tx_40"; exon_id "5_115103372_115103582_+"; exonnum "5"; txlen "1918";
5	sraer114_mid	exon	115103372	115103582	0.000676779053163067	+	.	gene_id "ENSRNOG00000072685"; transcript_id "ENSRNOG00000072685_tx_41"; exon_id "5_115103372_115103582_+"; exonnum "5"; txlen "2065";
5	sraer114_mid	exon	115103372	115103582	0.000676779053163067	+	.	gene_id "ENSRNOG00000072685"; transcript_id "ENSRNOG00000072685_tx_42"; exon_id "5_115103372_115103582_+"; exonnum "4"; txlen "1762";
5	sraer114_mid	exon	115103372	115103582	0.000676779053163067	+	.	gene_id "ENSRNOG00000072685"; transcript_id "ENSRNOG00000072685_tx_43"; exon_id "5_115103372_115103582_+"; exonnum "2"; txlen "1617";
5	sraer114_mid	exon	115103372	115103582	0.000676779053163067	+	.	gene_id "ENSRNOG00000072685"; transcript_id "ENSRNOG00000072685_tx_44"; exon_id "5_115103372_115103582_+"; exonnum "2"; txlen "1557";
5	sraer114_mid	exon	115103372	115103582	0.000676779053163067	+	.	gene_id "ENSRNOG00000072685"; transcript_id "ENSRNOG00000072685_tx_45"; exon_id "5_115103372_115103582_+"; exonnum "3"; txlen "1688";
5	sraer114_mid	exon	115103372	115103582	0.000676779053163067	+	.	gene_id "ENSRNOG00000072685"; transcript_id "ENSRNOG00000072685_tx_46"; exon_id "5_115103372_115103582_+"; exonnum "4"; txlen "1844";
5	sraer114_mid	exon	115103372	115103582	0.000676779053163067	+	.	gene_id "ENSRNOG00000072685"; transcript_id "ENSRNOG00000072685_tx_47"; exon_id "5_115103372_115103582_+"; exonnum "4"; txlen "1991";
5	sraer114_mid	exon	115103372	115103582	0.00066691122042634	+	.	gene_id "ENSRNOG00000072685"; transcript_id "ENSRNOG00000072685_tx_48"; exon_id "5_115103372_115103582_+"; exonnum "2"; txlen "1344";
5	sraer114_mid	exon	115103372	115103582	0.00430539231320723	+	.	gene_id "ENSRNOG00000072685"; transcript_id "ENSRNOG00000072685_tx_8"; exon_id "5_115103372_115103582_+"; exonnum "2"; txlen "1474";
5	sraer114_mid	exon	115104934	115105028	0.00128231820599318	+	.	gene_id "ENSRNOG00000072685"; transcript_id "ENSRNOG00000072685_tx_15"; exon_id "5_115104934_115105028_+"; exonnum "7"; txlen "2173";
5	sraer114_mid	exon	115104934	115105028	0.00128231820599318	+	.	gene_id "ENSRNOG00000072685"; transcript_id "ENSRNOG00000072685_tx_17"; exon_id "5_115104934_115105028_+"; exonnum "5"; txlen "1714";
5	sraer114_mid	exon	115104934	115105028	0.00110421845516079	+	.	gene_id "ENSRNOG00000072685"; transcript_id "ENSRNOG00000072685_tx_19"; exon_id "5_115104934_115105028_+"; exonnum "6"; txlen "2099";
5	sraer114_mid	exon	115104934	115105028	0.00110421845516079	+	.	gene_id "ENSRNOG00000072685"; transcript_id "ENSRNOG00000072685_tx_20"; exon_id "5_115104934_115105028_+"; exonnum "3"; txlen "1569";
5	sraer114_mid	exon	115104934	115105028	0.00110421845516079	+	.	gene_id "ENSRNOG00000072685"; transcript_id "ENSRNOG00000072685_tx_22"; exon_id "5_115104934_115105028_+"; exonnum "4"; txlen "1640";
5	sraer114_mid	exon	115104934	115105028	0.00106859850499432	+	.	gene_id "ENSRNOG00000072685"; transcript_id "ENSRNOG00000072685_tx_24"; exon_id "5_115104934_115105028_+"; exonnum "6"; txlen "2017";
5	sraer114_mid	exon	115104934	115105028	0.00106859850499432	+	.	gene_id "ENSRNOG00000072685"; transcript_id "ENSRNOG00000072685_tx_25"; exon_id "5_115104934_115105028_+"; exonnum "5"; txlen "1943";
5	sraer114_mid	exon	115104934	115105028	0.000783638903662499	+	.	gene_id "ENSRNOG00000072685"; transcript_id "ENSRNOG00000072685_tx_29"; exon_id "5_115104934_115105028_+"; exonnum "5"; txlen "1796";
5	sraer114_mid	exon	115104934	115105028	0.000783638903662499	+	.	gene_id "ENSRNOG00000072685"; transcript_id "ENSRNOG00000072685_tx_30"; exon_id "5_115104934_115105028_+"; exonnum "6"; txlen "1870";
5	sraer114_mid	exon	115104934	115105028	0.000719309058807289	+	.	gene_id "ENSRNOG00000072685"; transcript_id "ENSRNOG00000072685_tx_34"; exon_id "5_115104934_115105028_+"; exonnum "3"; txlen "517";
5	sraer114_mid	exon	115104934	115105028	0.000719309058807289	+	.	gene_id "ENSRNOG00000072685"; transcript_id "ENSRNOG00000072685_tx_35"; exon_id "5_115104934_115105028_+"; exonnum "3"; txlen "565";
5	sraer114_mid	exon	115104934	115105028	0.000712399003329544	+	.	gene_id "ENSRNOG00000072685"; transcript_id "ENSRNOG00000072685_tx_36"; exon_id "5_115104934_115105028_+"; exonnum "3"; txlen "1509";
5	sraer114_mid	exon	115104934	115105028	0.000676779053163067	+	.	gene_id "ENSRNOG00000072685"; transcript_id "ENSRNOG00000072685_tx_38"; exon_id "5_115104934_115105028_+"; exonnum "7"; txlen "2221";
5	sraer114_mid	exon	115104934	115105028	0.000676779053163067	+	.	gene_id "ENSRNOG00000072685"; transcript_id "ENSRNOG00000072685_tx_39"; exon_id "5_115104934_115105028_+"; exonnum "6"; txlen "2147";
5	sraer114_mid	exon	115104934	115105028	0.000676779053163067	+	.	gene_id "ENSRNOG00000072685"; transcript_id "ENSRNOG00000072685_tx_40"; exon_id "5_115104934_115105028_+"; exonnum "6"; txlen "1918";
5	sraer114_mid	exon	115104934	115105028	0.000676779053163067	+	.	gene_id "ENSRNOG00000072685"; transcript_id "ENSRNOG00000072685_tx_41"; exon_id "5_115104934_115105028_+"; exonnum "6"; txlen "2065";
5	sraer114_mid	exon	115104934	115105028	0.000676779053163067	+	.	gene_id "ENSRNOG00000072685"; transcript_id "ENSRNOG00000072685_tx_42"; exon_id "5_115104934_115105028_+"; exonnum "5"; txlen "1762";
5	sraer114_mid	exon	115104934	115105028	0.000676779053163067	+	.	gene_id "ENSRNOG00000072685"; transcript_id "ENSRNOG00000072685_tx_43"; exon_id "5_115104934_115105028_+"; exonnum "3"; txlen "1617";
5	sraer114_mid	exon	115104934	115105028	0.000676779053163067	+	.	gene_id "ENSRNOG00000072685"; transcript_id "ENSRNOG00000072685_tx_44"; exon_id "5_115104934_115105028_+"; exonnum "3"; txlen "1557";
5	sraer114_mid	exon	115104934	115105028	0.000676779053163067	+	.	gene_id "ENSRNOG00000072685"; transcript_id "ENSRNOG00000072685_tx_45"; exon_id "5_115104934_115105028_+"; exonnum "4"; txlen "1688";
5	sraer114_mid	exon	115104934	115105028	0.000676779053163067	+	.	gene_id "ENSRNOG00000072685"; transcript_id "ENSRNOG00000072685_tx_46"; exon_id "5_115104934_115105028_+"; exonnum "5"; txlen "1844";
5	sraer114_mid	exon	115104934	115105028	0.000676779053163067	+	.	gene_id "ENSRNOG00000072685"; transcript_id "ENSRNOG00000072685_tx_47"; exon_id "5_115104934_115105028_+"; exonnum "5"; txlen "1991";
5	sraer114_es	exon	115107293	115107375	0.00245153388354353	+	.	gene_id "ENSRNOG00000072685"; transcript_id "ENSRNOG00000072685_tx_9"; exon_id "5_115107293_115107375_+"; exonnum "1"; txlen "701";
5	sraer114_mid	exon	115108570	115108617	0.000719309058807289	+	.	gene_id "ENSRNOG00000072685"; transcript_id "ENSRNOG00000072685_tx_35"; exon_id "5_115108570_115108617_+"; exonnum "4"; txlen "565";
5	sraer114_mid	exon	115108570	115108617	0.000676779053163067	+	.	gene_id "ENSRNOG00000072685"; transcript_id "ENSRNOG00000072685_tx_38"; exon_id "5_115108570_115108617_+"; exonnum "8"; txlen "2221";
5	sraer114_mid	exon	115108570	115108617	0.000676779053163067	+	.	gene_id "ENSRNOG00000072685"; transcript_id "ENSRNOG00000072685_tx_39"; exon_id "5_115108570_115108617_+"; exonnum "7"; txlen "2147";
5	sraer114_mid	exon	115108570	115108617	0.000676779053163067	+	.	gene_id "ENSRNOG00000072685"; transcript_id "ENSRNOG00000072685_tx_40"; exon_id "5_115108570_115108617_+"; exonnum "7"; txlen "1918";
5	sraer114_mid	exon	115108570	115108617	0.000676779053163067	+	.	gene_id "ENSRNOG00000072685"; transcript_id "ENSRNOG00000072685_tx_41"; exon_id "5_115108570_115108617_+"; exonnum "7"; txlen "2065";
5	sraer114_mid	exon	115108570	115108617	0.000676779053163067	+	.	gene_id "ENSRNOG00000072685"; transcript_id "ENSRNOG00000072685_tx_42"; exon_id "5_115108570_115108617_+"; exonnum "6"; txlen "1762";
5	sraer114_mid	exon	115108570	115108617	0.000676779053163067	+	.	gene_id "ENSRNOG00000072685"; transcript_id "ENSRNOG00000072685_tx_43"; exon_id "5_115108570_115108617_+"; exonnum "4"; txlen "1617";
5	sraer114_mid	exon	115108570	115108617	0.000676779053163067	+	.	gene_id "ENSRNOG00000072685"; transcript_id "ENSRNOG00000072685_tx_44"; exon_id "5_115108570_115108617_+"; exonnum "4"; txlen "1557";
5	sraer114_mid	exon	115108570	115108617	0.000676779053163067	+	.	gene_id "ENSRNOG00000072685"; transcript_id "ENSRNOG00000072685_tx_45"; exon_id "5_115108570_115108617_+"; exonnum "5"; txlen "1688";
5	sraer114_mid	exon	115108570	115108617	0.000676779053163067	+	.	gene_id "ENSRNOG00000072685"; transcript_id "ENSRNOG00000072685_tx_46"; exon_id "5_115108570_115108617_+"; exonnum "6"; txlen "1844";
5	sraer114_mid	exon	115108570	115108617	0.000676779053163067	+	.	gene_id "ENSRNOG00000072685"; transcript_id "ENSRNOG00000072685_tx_47"; exon_id "5_115108570_115108617_+"; exonnum "6"; txlen "1991";
5	sraer114_mid	exon	115112368	115112534	0.00214659422050185	+	.	gene_id "ENSRNOG00000072685"; transcript_id "ENSRNOG00000072685_tx_11"; exon_id "5_115112368_115112534_+"; exonnum "2"; txlen "1263";
5	sraer114_mid	exon	115112368	115112534	0.00173396917310849	+	.	gene_id "ENSRNOG00000072685"; transcript_id "ENSRNOG00000072685_tx_13"; exon_id "5_115112368_115112534_+"; exonnum "4"; txlen "1630";
5	sraer114_mid	exon	115112368	115112534	0.00128231820599318	+	.	gene_id "ENSRNOG00000072685"; transcript_id "ENSRNOG00000072685_tx_15"; exon_id "5_115112368_115112534_+"; exonnum "8"; txlen "2173";
5	sraer114_mid	exon	115112368	115112534	0.00128231820599318	+	.	gene_id "ENSRNOG00000072685"; transcript_id "ENSRNOG00000072685_tx_16"; exon_id "5_115112368_115112534_+"; exonnum "7"; txlen "2078";
5	sraer114_mid	exon	115112368	115112534	0.00128231820599318	+	.	gene_id "ENSRNOG00000072685"; transcript_id "ENSRNOG00000072685_tx_17"; exon_id "5_115112368_115112534_+"; exonnum "6"; txlen "1714";
5	sraer114_mid	exon	115112368	115112534	0.00128231820599318	+	.	gene_id "ENSRNOG00000072685"; transcript_id "ENSRNOG00000072685_tx_18"; exon_id "5_115112368_115112534_+"; exonnum "5"; txlen "1619";
5	sraer114_mid	exon	115112368	115112534	0.00110421845516079	+	.	gene_id "ENSRNOG00000072685"; transcript_id "ENSRNOG00000072685_tx_19"; exon_id "5_115112368_115112534_+"; exonnum "7"; txlen "2099";
5	sraer114_mid	exon	115112368	115112534	0.00110421845516079	+	.	gene_id "ENSRNOG00000072685"; transcript_id "ENSRNOG00000072685_tx_20"; exon_id "5_115112368_115112534_+"; exonnum "4"; txlen "1569";
5	sraer114_mid	exon	115112368	115112534	0.00110421845516079	+	.	gene_id "ENSRNOG00000072685"; transcript_id "ENSRNOG00000072685_tx_21"; exon_id "5_115112368_115112534_+"; exonnum "6"; txlen "2004";
5	sraer114_mid	exon	115112368	115112534	0.00110421845516079	+	.	gene_id "ENSRNOG00000072685"; transcript_id "ENSRNOG00000072685_tx_22"; exon_id "5_115112368_115112534_+"; exonnum "5"; txlen "1640";
5	sraer114_mid	exon	115112368	115112534	0.00110421845516079	+	.	gene_id "ENSRNOG00000072685"; transcript_id "ENSRNOG00000072685_tx_23"; exon_id "5_115112368_115112534_+"; exonnum "4"; txlen "1545";
5	sraer114_mid	exon	115112368	115112534	0.00106859850499432	+	.	gene_id "ENSRNOG00000072685"; transcript_id "ENSRNOG00000072685_tx_24"; exon_id "5_115112368_115112534_+"; exonnum "7"; txlen "2017";
5	sraer114_mid	exon	115112368	115112534	0.00106859850499432	+	.	gene_id "ENSRNOG00000072685"; transcript_id "ENSRNOG00000072685_tx_25"; exon_id "5_115112368_115112534_+"; exonnum "6"; txlen "1943";
5	sraer114_mid	exon	115112368	115112534	0.00106859850499432	+	.	gene_id "ENSRNOG00000072685"; transcript_id "ENSRNOG00000072685_tx_26"; exon_id "5_115112368_115112534_+"; exonnum "6"; txlen "1922";
5	sraer114_mid	exon	115112368	115112534	0.00106859850499432	+	.	gene_id "ENSRNOG00000072685"; transcript_id "ENSRNOG00000072685_tx_27"; exon_id "5_115112368_115112534_+"; exonnum "5"; txlen "1848";
5	sraer114_mid	exon	115112368	115112534	0.00106105229528568	+	.	gene_id "ENSRNOG00000072685"; transcript_id "ENSRNOG00000072685_tx_28"; exon_id "5_115112368_115112534_+"; exonnum "4"; txlen "726";
5	sraer114_mid	exon	115112368	115112534	0.000783638903662499	+	.	gene_id "ENSRNOG00000072685"; transcript_id "ENSRNOG00000072685_tx_29"; exon_id "5_115112368_115112534_+"; exonnum "6"; txlen "1796";
5	sraer114_mid	exon	115112368	115112534	0.000783638903662499	+	.	gene_id "ENSRNOG00000072685"; transcript_id "ENSRNOG00000072685_tx_30"; exon_id "5_115112368_115112534_+"; exonnum "7"; txlen "1870";
5	sraer114_mid	exon	115112368	115112534	0.000783638903662499	+	.	gene_id "ENSRNOG00000072685"; transcript_id "ENSRNOG00000072685_tx_31"; exon_id "5_115112368_115112534_+"; exonnum "6"; txlen "1775";
5	sraer114_mid	exon	115112368	115112534	0.000783638903662499	+	.	gene_id "ENSRNOG00000072685"; transcript_id "ENSRNOG00000072685_tx_32"; exon_id "5_115112368_115112534_+"; exonnum "5"; txlen "1701";
5	sraer114_mid	exon	115112368	115112534	0.000733145606698164	+	.	gene_id "ENSRNOG00000072685"; transcript_id "ENSRNOG00000072685_tx_33"; exon_id "5_115112368_115112534_+"; exonnum "3"; txlen "1492";
5	sraer114_mid	exon	115112368	115112534	0.000719309058807289	+	.	gene_id "ENSRNOG00000072685"; transcript_id "ENSRNOG00000072685_tx_34"; exon_id "5_115112368_115112534_+"; exonnum "4"; txlen "517";
5	sraer114_mid	exon	115112368	115112534	0.000719309058807289	+	.	gene_id "ENSRNOG00000072685"; transcript_id "ENSRNOG00000072685_tx_35"; exon_id "5_115112368_115112534_+"; exonnum "5"; txlen "565";
5	sraer114_mid	exon	115112368	115112534	0.000712399003329544	+	.	gene_id "ENSRNOG00000072685"; transcript_id "ENSRNOG00000072685_tx_36"; exon_id "5_115112368_115112534_+"; exonnum "4"; txlen "1509";
5	sraer114_mid	exon	115112368	115112534	0.000712399003329544	+	.	gene_id "ENSRNOG00000072685"; transcript_id "ENSRNOG00000072685_tx_37"; exon_id "5_115112368_115112534_+"; exonnum "3"; txlen "1414";
5	sraer114_mid	exon	115112368	115112534	0.000676779053163067	+	.	gene_id "ENSRNOG00000072685"; transcript_id "ENSRNOG00000072685_tx_38"; exon_id "5_115112368_115112534_+"; exonnum "9"; txlen "2221";
5	sraer114_mid	exon	115112368	115112534	0.000676779053163067	+	.	gene_id "ENSRNOG00000072685"; transcript_id "ENSRNOG00000072685_tx_39"; exon_id "5_115112368_115112534_+"; exonnum "8"; txlen "2147";
5	sraer114_mid	exon	115112368	115112534	0.000676779053163067	+	.	gene_id "ENSRNOG00000072685"; transcript_id "ENSRNOG00000072685_tx_40"; exon_id "5_115112368_115112534_+"; exonnum "8"; txlen "1918";
5	sraer114_mid	exon	115112368	115112534	0.000676779053163067	+	.	gene_id "ENSRNOG00000072685"; transcript_id "ENSRNOG00000072685_tx_41"; exon_id "5_115112368_115112534_+"; exonnum "8"; txlen "2065";
5	sraer114_mid	exon	115112368	115112534	0.000676779053163067	+	.	gene_id "ENSRNOG00000072685"; transcript_id "ENSRNOG00000072685_tx_42"; exon_id "5_115112368_115112534_+"; exonnum "7"; txlen "1762";
5	sraer114_mid	exon	115112368	115112534	0.000676779053163067	+	.	gene_id "ENSRNOG00000072685"; transcript_id "ENSRNOG00000072685_tx_43"; exon_id "5_115112368_115112534_+"; exonnum "5"; txlen "1617";
5	sraer114_mid	exon	115112368	115112534	0.000676779053163067	+	.	gene_id "ENSRNOG00000072685"; transcript_id "ENSRNOG00000072685_tx_44"; exon_id "5_115112368_115112534_+"; exonnum "5"; txlen "1557";
5	sraer114_mid	exon	115112368	115112534	0.000676779053163067	+	.	gene_id "ENSRNOG00000072685"; transcript_id "ENSRNOG00000072685_tx_45"; exon_id "5_115112368_115112534_+"; exonnum "6"; txlen "1688";
5	sraer114_mid	exon	115112368	115112534	0.000676779053163067	+	.	gene_id "ENSRNOG00000072685"; transcript_id "ENSRNOG00000072685_tx_46"; exon_id "5_115112368_115112534_+"; exonnum "7"; txlen "1844";
5	sraer114_mid	exon	115112368	115112534	0.000676779053163067	+	.	gene_id "ENSRNOG00000072685"; transcript_id "ENSRNOG00000072685_tx_47"; exon_id "5_115112368_115112534_+"; exonnum "7"; txlen "1991";
5	sraer114_mid	exon	115112368	115112534	0.00066691122042634	+	.	gene_id "ENSRNOG00000072685"; transcript_id "ENSRNOG00000072685_tx_48"; exon_id "5_115112368_115112534_+"; exonnum "3"; txlen "1344";
5	sraer114_mid	exon	115112368	115112534	0.00690438656799939	+	.	gene_id "ENSRNOG00000072685"; transcript_id "ENSRNOG00000072685_tx_5"; exon_id "5_115112368_115112534_+"; exonnum "2"; txlen "1133";
5	sraer114_mid	exon	115112368	115112534	0.0056112108003554	+	.	gene_id "ENSRNOG00000072685"; transcript_id "ENSRNOG00000072685_tx_7"; exon_id "5_115112368_115112534_+"; exonnum "2"; txlen "1281";
5	sraer114_mid	exon	115112368	115112534	0.00430539231320723	+	.	gene_id "ENSRNOG00000072685"; transcript_id "ENSRNOG00000072685_tx_8"; exon_id "5_115112368_115112534_+"; exonnum "3"; txlen "1474";
5	sraer114_mid	exon	115112368	115112985	0.00245153388354353	+	.	gene_id "ENSRNOG00000072685"; transcript_id "ENSRNOG00000072685_tx_9"; exon_id "5_115112368_115112985_+"; exonnum "2"; txlen "701";
5	ensembl	exon	115112510	115112534	0	+	.	gene_id "ENSRNOG00000072685"; gene_version "1"; transcript_id "ENSRNOT00000173825"; transcript_version "1"; exon_number "1"; gene_source "ensembl"; gene_biotype "lncRNA"; transcript_source "ensembl"; transcript_biotype "lncRNA"; exon_id "ENSRNOE00000686640"; exon_version "1";
5	ensembl	transcript	115112510	115240154	0	+	.	gene_id "ENSRNOG00000072685"; gene_version "1"; transcript_id "ENSRNOT00000173825"; transcript_version "1"; gene_source "ensembl"; gene_biotype "lncRNA"; transcript_source "ensembl"; transcript_biotype "lncRNA";
5	ensembl	gene	115112510	115242026	0	+	.	gene_id "ENSRNOG00000072685"; gene_version "1"; gene_source "ensembl"; gene_biotype "lncRNA";
5	ensembl	exon	115115459	115116045	0	+	.	gene_id "ENSRNOG00000075700"; gene_version "1"; transcript_id "ENSRNOT00000159058"; transcript_version "1"; exon_number "1"; gene_source "ensembl"; gene_biotype "lncRNA"; transcript_source "ensembl"; transcript_biotype "lncRNA"; exon_id "ENSRNOE00000686447"; exon_version "1"; tag "Ensembl_canonical";
5	ensembl	gene	115115459	115119292	0	+	.	gene_id "ENSRNOG00000075700"; gene_version "1"; gene_source "ensembl"; gene_biotype "lncRNA";
5	ensembl	transcript	115115459	115119292	0	+	.	gene_id "ENSRNOG00000075700"; gene_version "1"; transcript_id "ENSRNOT00000159058"; transcript_version "1"; gene_source "ensembl"; gene_biotype "lncRNA"; transcript_source "ensembl"; transcript_biotype "lncRNA"; tag "Ensembl_canonical";
5	ensembl	exon	115116053	115116210	0	+	.	gene_id "ENSRNOG00000075700"; gene_version "1"; transcript_id "ENSRNOT00000167660"; transcript_version "1"; exon_number "1"; gene_source "ensembl"; gene_biotype "lncRNA"; transcript_source "ensembl"; transcript_biotype "lncRNA"; exon_id "ENSRNOE00000720531"; exon_version "1";
5	ensembl	transcript	115116053	115119292	0	+	.	gene_id "ENSRNOG00000075700"; gene_version "1"; transcript_id "ENSRNOT00000167660"; transcript_version "1"; gene_source "ensembl"; gene_biotype "lncRNA"; transcript_source "ensembl"; transcript_biotype "lncRNA";
5	ensembl	exon	115117989	115119292	0	+	.	gene_id "ENSRNOG00000075700"; gene_version "1"; transcript_id "ENSRNOT00000159058"; transcript_version "1"; exon_number "2"; gene_source "ensembl"; gene_biotype "lncRNA"; transcript_source "ensembl"; transcript_biotype "lncRNA"; exon_id "ENSRNOE00000750445"; exon_version "1"; tag "Ensembl_canonical";
5	ensembl	exon	115117989	115119292	0	+	.	gene_id "ENSRNOG00000075700"; gene_version "1"; transcript_id "ENSRNOT00000167660"; transcript_version "1"; exon_number "2"; gene_source "ensembl"; gene_biotype "lncRNA"; transcript_source "ensembl"; transcript_biotype "lncRNA"; exon_id "ENSRNOE00000750445"; exon_version "1";
5	ensembl	exon	115131467	115131807	0	+	.	gene_id "ENSRNOG00000072685"; gene_version "1"; transcript_id "ENSRNOT00000152813"; transcript_version "1"; exon_number "1"; gene_source "ensembl"; gene_biotype "lncRNA"; transcript_source "ensembl"; transcript_biotype "lncRNA"; exon_id "ENSRNOE00000764943"; exon_version "1";
5	ensembl	transcript	115131467	115242026	0	+	.	gene_id "ENSRNOG00000072685"; gene_version "1"; transcript_id "ENSRNOT00000152813"; transcript_version "1"; gene_source "ensembl"; gene_biotype "lncRNA"; transcript_source "ensembl"; transcript_biotype "lncRNA";
5	sraer114_es	exon	115147194	115147287	0.0107632029954542	+	.	gene_id "ENSRNOG00000072685"; transcript_id "ENSRNOG00000072685_tx_2"; exon_id "5_115147194_115147287_+"; exonnum "1"; txlen "946";
5	sraer114_es	exon	115147194	115147287	0.00831702049648733	+	.	gene_id "ENSRNOG00000072685"; transcript_id "ENSRNOG00000072685_tx_3"; exon_id "5_115147194_115147287_+"; exonnum "1"; txlen "1016";
5	ensembl	exon	115218355	115218546	0	+	.	gene_id "ENSRNOG00000072685"; gene_version "1"; transcript_id "ENSRNOT00000153388"; transcript_version "1"; exon_number "1"; gene_source "ensembl"; gene_biotype "lncRNA"; transcript_source "ensembl"; transcript_biotype "lncRNA"; exon_id "ENSRNOE00000723145"; exon_version "1";
5	ensembl	exon	115218355	115219539	0	+	.	gene_id "ENSRNOG00000072685"; gene_version "1"; transcript_id "ENSRNOT00000164440"; transcript_version "1"; exon_number "1"; gene_source "ensembl"; gene_biotype "lncRNA"; transcript_source "ensembl"; transcript_biotype "lncRNA"; exon_id "ENSRNOE00000808624"; exon_version "1"; tag "Ensembl_canonical";
5	ensembl	transcript	115218355	115223839	0	+	.	gene_id "ENSRNOG00000072685"; gene_version "1"; transcript_id "ENSRNOT00000153388"; transcript_version "1"; gene_source "ensembl"; gene_biotype "lncRNA"; transcript_source "ensembl"; transcript_biotype "lncRNA";
5	ensembl	transcript	115218355	115224057	0	+	.	gene_id "ENSRNOG00000072685"; gene_version "1"; transcript_id "ENSRNOT00000164440"; transcript_version "1"; gene_source "ensembl"; gene_biotype "lncRNA"; transcript_source "ensembl"; transcript_biotype "lncRNA"; tag "Ensembl_canonical";
5	ensembl	exon	115219263	115219539	0	+	.	gene_id "ENSRNOG00000072685"; gene_version "1"; transcript_id "ENSRNOT00000153388"; transcript_version "1"; exon_number "2"; gene_source "ensembl"; gene_biotype "lncRNA"; transcript_source "ensembl"; transcript_biotype "lncRNA"; exon_id "ENSRNOE00000817460"; exon_version "1";
5	ensembl	exon	115219449	115219539	0	+	.	gene_id "ENSRNOG00000072685"; gene_version "1"; transcript_id "ENSRNOT00000152813"; transcript_version "1"; exon_number "2"; gene_source "ensembl"; gene_biotype "lncRNA"; transcript_source "ensembl"; transcript_biotype "lncRNA"; exon_id "ENSRNOE00000718790"; exon_version "1";
5	ENSEMBL114_rn	exon	115219449	115219539	0.0107632029954542	+	.	gene_id "ENSRNOG00000072685"; transcript_id "ENSRNOG00000072685_tx_2"; exon_id "5_115219449_115219539_+"; exonnum "2"; txlen "946";
5	ensembl	exon	115223123	115223883	0	+	.	gene_id "ENSRNOG00000072685"; gene_version "1"; transcript_id "ENSRNOT00000152813"; transcript_version "1"; exon_number "3"; gene_source "ensembl"; gene_biotype "lncRNA"; transcript_source "ensembl"; transcript_biotype "lncRNA"; exon_id "ENSRNOE00000810415"; exon_version "1";
5	ENSEMBL114_rn	exon	115223123	115223883	0.0107632029954542	+	.	gene_id "ENSRNOG00000072685"; transcript_id "ENSRNOG00000072685_tx_2"; exon_id "5_115223123_115223883_+"; exonnum "3"; txlen "946";
5	ensembl	exon	115223127	115223839	0	+	.	gene_id "ENSRNOG00000072685"; gene_version "1"; transcript_id "ENSRNOT00000153388"; transcript_version "1"; exon_number "3"; gene_source "ensembl"; gene_biotype "lncRNA"; transcript_source "ensembl"; transcript_biotype "lncRNA"; exon_id "ENSRNOE00000717383"; exon_version "1";
5	ensembl	exon	115223127	115224057	0	+	.	gene_id "ENSRNOG00000072685"; gene_version "1"; transcript_id "ENSRNOT00000164440"; transcript_version "1"; exon_number "2"; gene_source "ensembl"; gene_biotype "lncRNA"; transcript_source "ensembl"; transcript_biotype "lncRNA"; exon_id "ENSRNOE00000728581"; exon_version "1"; tag "Ensembl_canonical";
5	sraer114_es	exon	115238320	115238394	0.0147832933229651	+	.	gene_id "ENSRNOG00000072685"; transcript_id "ENSRNOG00000072685_tx_1"; exon_id "5_115238320_115238394_+"; exonnum "1"; txlen "997";
5	sraer114_es	exon	115238899	115239434	0.00664776413491934	+	.	gene_id "ENSRNOG00000072685"; transcript_id "ENSRNOG00000072685_tx_6"; exon_id "5_115238899_115239434_+"; exonnum "1"; txlen "1458";
5	ensembl	exon	115239144	115239168	0	+	.	gene_id "ENSRNOG00000072685"; gene_version "1"; transcript_id "ENSRNOT00000149451"; transcript_version "1"; exon_number "1"; gene_source "ensembl"; gene_biotype "lncRNA"; transcript_source "ensembl"; transcript_biotype "lncRNA"; exon_id "ENSRNOE00000741353"; exon_version "1";
5	ensembl	transcript	115239144	115242026	0	+	.	gene_id "ENSRNOG00000072685"; gene_version "1"; transcript_id "ENSRNOT00000149451"; transcript_version "1"; gene_source "ensembl"; gene_biotype "lncRNA"; transcript_source "ensembl"; transcript_biotype "lncRNA";
5	ensembl	exon	115239911	115240154	0	+	.	gene_id "ENSRNOG00000072685"; gene_version "1"; transcript_id "ENSRNOT00000173825"; transcript_version "1"; exon_number "2"; gene_source "ensembl"; gene_biotype "lncRNA"; transcript_source "ensembl"; transcript_biotype "lncRNA"; exon_id "ENSRNOE00000798048"; exon_version "1";
5	ensembl	exon	115239911	115240178	0	+	.	gene_id "ENSRNOG00000072685"; gene_version "1"; transcript_id "ENSRNOT00000152813"; transcript_version "1"; exon_number "4"; gene_source "ensembl"; gene_biotype "lncRNA"; transcript_source "ensembl"; transcript_biotype "lncRNA"; exon_id "ENSRNOE00000812819"; exon_version "1";
5	ensembl	exon	115239911	115240178	0	+	.	gene_id "ENSRNOG00000072685"; gene_version "1"; transcript_id "ENSRNOT00000149451"; transcript_version "1"; exon_number "2"; gene_source "ensembl"; gene_biotype "lncRNA"; transcript_source "ensembl"; transcript_biotype "lncRNA"; exon_id "ENSRNOE00000812819"; exon_version "1";
5	ENSEMBL114_rn	exon	115239911	115240178	0.0147832933229651	+	.	gene_id "ENSRNOG00000072685"; transcript_id "ENSRNOG00000072685_tx_1"; exon_id "5_115239911_115240178_+"; exonnum "2"; txlen "997";
5	ENSEMBL114_rn	exon	115239911	115240178	0.00214659422050185	+	.	gene_id "ENSRNOG00000072685"; transcript_id "ENSRNOG00000072685_tx_11"; exon_id "5_115239911_115240178_+"; exonnum "3"; txlen "1263";
5	ENSEMBL114_rn	exon	115239911	115240178	0.00173396917310849	+	.	gene_id "ENSRNOG00000072685"; transcript_id "ENSRNOG00000072685_tx_13"; exon_id "5_115239911_115240178_+"; exonnum "5"; txlen "1630";
5	ENSEMBL114_rn	exon	115239911	115240178	0.00128231820599318	+	.	gene_id "ENSRNOG00000072685"; transcript_id "ENSRNOG00000072685_tx_15"; exon_id "5_115239911_115240178_+"; exonnum "9"; txlen "2173";
5	ENSEMBL114_rn	exon	115239911	115240178	0.00128231820599318	+	.	gene_id "ENSRNOG00000072685"; transcript_id "ENSRNOG00000072685_tx_16"; exon_id "5_115239911_115240178_+"; exonnum "8"; txlen "2078";
5	ENSEMBL114_rn	exon	115239911	115240178	0.00128231820599318	+	.	gene_id "ENSRNOG00000072685"; transcript_id "ENSRNOG00000072685_tx_17"; exon_id "5_115239911_115240178_+"; exonnum "7"; txlen "1714";
5	ENSEMBL114_rn	exon	115239911	115240178	0.00128231820599318	+	.	gene_id "ENSRNOG00000072685"; transcript_id "ENSRNOG00000072685_tx_18"; exon_id "5_115239911_115240178_+"; exonnum "6"; txlen "1619";
5	ENSEMBL114_rn	exon	115239911	115240178	0.00110421845516079	+	.	gene_id "ENSRNOG00000072685"; transcript_id "ENSRNOG00000072685_tx_19"; exon_id "5_115239911_115240178_+"; exonnum "8"; txlen "2099";
5	ENSEMBL114_rn	exon	115239911	115240178	0.00110421845516079	+	.	gene_id "ENSRNOG00000072685"; transcript_id "ENSRNOG00000072685_tx_20"; exon_id "5_115239911_115240178_+"; exonnum "5"; txlen "1569";
5	ENSEMBL114_rn	exon	115239911	115240178	0.00110421845516079	+	.	gene_id "ENSRNOG00000072685"; transcript_id "ENSRNOG00000072685_tx_21"; exon_id "5_115239911_115240178_+"; exonnum "7"; txlen "2004";
5	ENSEMBL114_rn	exon	115239911	115240178	0.00110421845516079	+	.	gene_id "ENSRNOG00000072685"; transcript_id "ENSRNOG00000072685_tx_22"; exon_id "5_115239911_115240178_+"; exonnum "6"; txlen "1640";
5	ENSEMBL114_rn	exon	115239911	115240178	0.00110421845516079	+	.	gene_id "ENSRNOG00000072685"; transcript_id "ENSRNOG00000072685_tx_23"; exon_id "5_115239911_115240178_+"; exonnum "5"; txlen "1545";
5	ENSEMBL114_rn	exon	115239911	115240178	0.00106859850499432	+	.	gene_id "ENSRNOG00000072685"; transcript_id "ENSRNOG00000072685_tx_24"; exon_id "5_115239911_115240178_+"; exonnum "8"; txlen "2017";
5	ENSEMBL114_rn	exon	115239911	115240178	0.00106859850499432	+	.	gene_id "ENSRNOG00000072685"; transcript_id "ENSRNOG00000072685_tx_25"; exon_id "5_115239911_115240178_+"; exonnum "7"; txlen "1943";
5	ENSEMBL114_rn	exon	115239911	115240178	0.00106859850499432	+	.	gene_id "ENSRNOG00000072685"; transcript_id "ENSRNOG00000072685_tx_26"; exon_id "5_115239911_115240178_+"; exonnum "7"; txlen "1922";
5	ENSEMBL114_rn	exon	115239911	115240178	0.00106859850499432	+	.	gene_id "ENSRNOG00000072685"; transcript_id "ENSRNOG00000072685_tx_27"; exon_id "5_115239911_115240178_+"; exonnum "6"; txlen "1848";
5	ENSEMBL114_rn	exon	115239911	115240178	0.000783638903662499	+	.	gene_id "ENSRNOG00000072685"; transcript_id "ENSRNOG00000072685_tx_29"; exon_id "5_115239911_115240178_+"; exonnum "7"; txlen "1796";
5	ENSEMBL114_rn	exon	115239911	115240178	0.00831702049648733	+	.	gene_id "ENSRNOG00000072685"; transcript_id "ENSRNOG00000072685_tx_3"; exon_id "5_115239911_115240178_+"; exonnum "2"; txlen "1016";
5	ENSEMBL114_rn	exon	115239911	115240178	0.000783638903662499	+	.	gene_id "ENSRNOG00000072685"; transcript_id "ENSRNOG00000072685_tx_30"; exon_id "5_115239911_115240178_+"; exonnum "8"; txlen "1870";
5	ENSEMBL114_rn	exon	115239911	115240178	0.000783638903662499	+	.	gene_id "ENSRNOG00000072685"; transcript_id "ENSRNOG00000072685_tx_31"; exon_id "5_115239911_115240178_+"; exonnum "7"; txlen "1775";
5	ENSEMBL114_rn	exon	115239911	115240178	0.000783638903662499	+	.	gene_id "ENSRNOG00000072685"; transcript_id "ENSRNOG00000072685_tx_32"; exon_id "5_115239911_115240178_+"; exonnum "6"; txlen "1701";
5	ENSEMBL114_rn	exon	115239911	115240178	0.000733145606698164	+	.	gene_id "ENSRNOG00000072685"; transcript_id "ENSRNOG00000072685_tx_33"; exon_id "5_115239911_115240178_+"; exonnum "4"; txlen "1492";
5	ENSEMBL114_rn	exon	115239911	115240178	0.000712399003329544	+	.	gene_id "ENSRNOG00000072685"; transcript_id "ENSRNOG00000072685_tx_36"; exon_id "5_115239911_115240178_+"; exonnum "5"; txlen "1509";
5	ENSEMBL114_rn	exon	115239911	115240178	0.000712399003329544	+	.	gene_id "ENSRNOG00000072685"; transcript_id "ENSRNOG00000072685_tx_37"; exon_id "5_115239911_115240178_+"; exonnum "4"; txlen "1414";
5	ENSEMBL114_rn	exon	115239911	115240178	0.000676779053163067	+	.	gene_id "ENSRNOG00000072685"; transcript_id "ENSRNOG00000072685_tx_38"; exon_id "5_115239911_115240178_+"; exonnum "10"; txlen "2221";
5	ENSEMBL114_rn	exon	115239911	115240178	0.000676779053163067	+	.	gene_id "ENSRNOG00000072685"; transcript_id "ENSRNOG00000072685_tx_39"; exon_id "5_115239911_115240178_+"; exonnum "9"; txlen "2147";
5	ENSEMBL114_rn	exon	115239911	115240178	0.000676779053163067	+	.	gene_id "ENSRNOG00000072685"; transcript_id "ENSRNOG00000072685_tx_40"; exon_id "5_115239911_115240178_+"; exonnum "9"; txlen "1918";
5	ENSEMBL114_rn	exon	115239911	115240178	0.000676779053163067	+	.	gene_id "ENSRNOG00000072685"; transcript_id "ENSRNOG00000072685_tx_41"; exon_id "5_115239911_115240178_+"; exonnum "9"; txlen "2065";
5	ENSEMBL114_rn	exon	115239911	115240178	0.000676779053163067	+	.	gene_id "ENSRNOG00000072685"; transcript_id "ENSRNOG00000072685_tx_42"; exon_id "5_115239911_115240178_+"; exonnum "8"; txlen "1762";
5	ENSEMBL114_rn	exon	115239911	115240178	0.000676779053163067	+	.	gene_id "ENSRNOG00000072685"; transcript_id "ENSRNOG00000072685_tx_43"; exon_id "5_115239911_115240178_+"; exonnum "6"; txlen "1617";
5	ENSEMBL114_rn	exon	115239911	115240178	0.000676779053163067	+	.	gene_id "ENSRNOG00000072685"; transcript_id "ENSRNOG00000072685_tx_44"; exon_id "5_115239911_115240178_+"; exonnum "6"; txlen "1557";
5	ENSEMBL114_rn	exon	115239911	115240178	0.000676779053163067	+	.	gene_id "ENSRNOG00000072685"; transcript_id "ENSRNOG00000072685_tx_45"; exon_id "5_115239911_115240178_+"; exonnum "7"; txlen "1688";
5	ENSEMBL114_rn	exon	115239911	115240178	0.000676779053163067	+	.	gene_id "ENSRNOG00000072685"; transcript_id "ENSRNOG00000072685_tx_46"; exon_id "5_115239911_115240178_+"; exonnum "8"; txlen "1844";
5	ENSEMBL114_rn	exon	115239911	115240178	0.000676779053163067	+	.	gene_id "ENSRNOG00000072685"; transcript_id "ENSRNOG00000072685_tx_47"; exon_id "5_115239911_115240178_+"; exonnum "8"; txlen "1991";
5	ENSEMBL114_rn	exon	115239911	115240178	0.00066691122042634	+	.	gene_id "ENSRNOG00000072685"; transcript_id "ENSRNOG00000072685_tx_48"; exon_id "5_115239911_115240178_+"; exonnum "4"; txlen "1344";
5	ENSEMBL114_rn	exon	115239911	115240178	0.00690438656799939	+	.	gene_id "ENSRNOG00000072685"; transcript_id "ENSRNOG00000072685_tx_5"; exon_id "5_115239911_115240178_+"; exonnum "3"; txlen "1133";
5	ENSEMBL114_rn	exon	115239911	115240178	0.00664776413491934	+	.	gene_id "ENSRNOG00000072685"; transcript_id "ENSRNOG00000072685_tx_6"; exon_id "5_115239911_115240178_+"; exonnum "2"; txlen "1458";
5	ENSEMBL114_rn	exon	115239911	115240178	0.0056112108003554	+	.	gene_id "ENSRNOG00000072685"; transcript_id "ENSRNOG00000072685_tx_7"; exon_id "5_115239911_115240178_+"; exonnum "3"; txlen "1281";
5	ENSEMBL114_rn	exon	115239911	115240178	0.00430539231320723	+	.	gene_id "ENSRNOG00000072685"; transcript_id "ENSRNOG00000072685_tx_8"; exon_id "5_115239911_115240178_+"; exonnum "4"; txlen "1474";
5	ensembl	exon	115241373	115242026	0	+	.	gene_id "ENSRNOG00000072685"; gene_version "1"; transcript_id "ENSRNOT00000152813"; transcript_version "1"; exon_number "5"; gene_source "ensembl"; gene_biotype "lncRNA"; transcript_source "ensembl"; transcript_biotype "lncRNA"; exon_id "ENSRNOE00000696742"; exon_version "1";
5	ensembl	exon	115241373	115242026	0	+	.	gene_id "ENSRNOG00000072685"; gene_version "1"; transcript_id "ENSRNOT00000149451"; transcript_version "1"; exon_number "3"; gene_source "ensembl"; gene_biotype "lncRNA"; transcript_source "ensembl"; transcript_biotype "lncRNA"; exon_id "ENSRNOE00000696742"; exon_version "1";
5	ENSEMBL114_rn	exon	115241373	115242026	0.0147832933229651	+	.	gene_id "ENSRNOG00000072685"; transcript_id "ENSRNOG00000072685_tx_1"; exon_id "5_115241373_115242026_+"; exonnum "3"; txlen "997";
5	ENSEMBL114_rn	exon	115241373	115242026	0.00214659422050185	+	.	gene_id "ENSRNOG00000072685"; transcript_id "ENSRNOG00000072685_tx_11"; exon_id "5_115241373_115242026_+"; exonnum "4"; txlen "1263";
5	ENSEMBL114_rn	exon	115241373	115242026	0.00173396917310849	+	.	gene_id "ENSRNOG00000072685"; transcript_id "ENSRNOG00000072685_tx_13"; exon_id "5_115241373_115242026_+"; exonnum "6"; txlen "1630";
5	ENSEMBL114_rn	exon	115241373	115242026	0.00128231820599318	+	.	gene_id "ENSRNOG00000072685"; transcript_id "ENSRNOG00000072685_tx_15"; exon_id "5_115241373_115242026_+"; exonnum "10"; txlen "2173";
5	ENSEMBL114_rn	exon	115241373	115242026	0.00128231820599318	+	.	gene_id "ENSRNOG00000072685"; transcript_id "ENSRNOG00000072685_tx_16"; exon_id "5_115241373_115242026_+"; exonnum "9"; txlen "2078";
5	ENSEMBL114_rn	exon	115241373	115242026	0.00128231820599318	+	.	gene_id "ENSRNOG00000072685"; transcript_id "ENSRNOG00000072685_tx_17"; exon_id "5_115241373_115242026_+"; exonnum "8"; txlen "1714";
5	ENSEMBL114_rn	exon	115241373	115242026	0.00128231820599318	+	.	gene_id "ENSRNOG00000072685"; transcript_id "ENSRNOG00000072685_tx_18"; exon_id "5_115241373_115242026_+"; exonnum "7"; txlen "1619";
5	ENSEMBL114_rn	exon	115241373	115242026	0.00110421845516079	+	.	gene_id "ENSRNOG00000072685"; transcript_id "ENSRNOG00000072685_tx_19"; exon_id "5_115241373_115242026_+"; exonnum "9"; txlen "2099";
5	ENSEMBL114_rn	exon	115241373	115242026	0.00110421845516079	+	.	gene_id "ENSRNOG00000072685"; transcript_id "ENSRNOG00000072685_tx_20"; exon_id "5_115241373_115242026_+"; exonnum "6"; txlen "1569";
5	ENSEMBL114_rn	exon	115241373	115242026	0.00110421845516079	+	.	gene_id "ENSRNOG00000072685"; transcript_id "ENSRNOG00000072685_tx_21"; exon_id "5_115241373_115242026_+"; exonnum "8"; txlen "2004";
5	ENSEMBL114_rn	exon	115241373	115242026	0.00110421845516079	+	.	gene_id "ENSRNOG00000072685"; transcript_id "ENSRNOG00000072685_tx_22"; exon_id "5_115241373_115242026_+"; exonnum "7"; txlen "1640";
5	ENSEMBL114_rn	exon	115241373	115242026	0.00110421845516079	+	.	gene_id "ENSRNOG00000072685"; transcript_id "ENSRNOG00000072685_tx_23"; exon_id "5_115241373_115242026_+"; exonnum "6"; txlen "1545";
5	ENSEMBL114_rn	exon	115241373	115242026	0.00106859850499432	+	.	gene_id "ENSRNOG00000072685"; transcript_id "ENSRNOG00000072685_tx_24"; exon_id "5_115241373_115242026_+"; exonnum "9"; txlen "2017";
5	ENSEMBL114_rn	exon	115241373	115242026	0.00106859850499432	+	.	gene_id "ENSRNOG00000072685"; transcript_id "ENSRNOG00000072685_tx_25"; exon_id "5_115241373_115242026_+"; exonnum "8"; txlen "1943";
5	ENSEMBL114_rn	exon	115241373	115242026	0.00106859850499432	+	.	gene_id "ENSRNOG00000072685"; transcript_id "ENSRNOG00000072685_tx_26"; exon_id "5_115241373_115242026_+"; exonnum "8"; txlen "1922";
5	ENSEMBL114_rn	exon	115241373	115242026	0.00106859850499432	+	.	gene_id "ENSRNOG00000072685"; transcript_id "ENSRNOG00000072685_tx_27"; exon_id "5_115241373_115242026_+"; exonnum "7"; txlen "1848";
5	ENSEMBL114_rn	exon	115241373	115242026	0.000783638903662499	+	.	gene_id "ENSRNOG00000072685"; transcript_id "ENSRNOG00000072685_tx_29"; exon_id "5_115241373_115242026_+"; exonnum "8"; txlen "1796";
5	ENSEMBL114_rn	exon	115241373	115242026	0.00831702049648733	+	.	gene_id "ENSRNOG00000072685"; transcript_id "ENSRNOG00000072685_tx_3"; exon_id "5_115241373_115242026_+"; exonnum "3"; txlen "1016";
5	ENSEMBL114_rn	exon	115241373	115242026	0.000783638903662499	+	.	gene_id "ENSRNOG00000072685"; transcript_id "ENSRNOG00000072685_tx_30"; exon_id "5_115241373_115242026_+"; exonnum "9"; txlen "1870";
5	ENSEMBL114_rn	exon	115241373	115242026	0.000783638903662499	+	.	gene_id "ENSRNOG00000072685"; transcript_id "ENSRNOG00000072685_tx_31"; exon_id "5_115241373_115242026_+"; exonnum "8"; txlen "1775";
5	ENSEMBL114_rn	exon	115241373	115242026	0.000783638903662499	+	.	gene_id "ENSRNOG00000072685"; transcript_id "ENSRNOG00000072685_tx_32"; exon_id "5_115241373_115242026_+"; exonnum "7"; txlen "1701";
5	ENSEMBL114_rn	exon	115241373	115242026	0.000733145606698164	+	.	gene_id "ENSRNOG00000072685"; transcript_id "ENSRNOG00000072685_tx_33"; exon_id "5_115241373_115242026_+"; exonnum "5"; txlen "1492";
5	ENSEMBL114_rn	exon	115241373	115242026	0.000712399003329544	+	.	gene_id "ENSRNOG00000072685"; transcript_id "ENSRNOG00000072685_tx_36"; exon_id "5_115241373_115242026_+"; exonnum "6"; txlen "1509";
5	ENSEMBL114_rn	exon	115241373	115242026	0.000712399003329544	+	.	gene_id "ENSRNOG00000072685"; transcript_id "ENSRNOG00000072685_tx_37"; exon_id "5_115241373_115242026_+"; exonnum "5"; txlen "1414";
5	ENSEMBL114_rn	exon	115241373	115242026	0.000676779053163067	+	.	gene_id "ENSRNOG00000072685"; transcript_id "ENSRNOG00000072685_tx_38"; exon_id "5_115241373_115242026_+"; exonnum "11"; txlen "2221";
5	ENSEMBL114_rn	exon	115241373	115242026	0.000676779053163067	+	.	gene_id "ENSRNOG00000072685"; transcript_id "ENSRNOG00000072685_tx_39"; exon_id "5_115241373_115242026_+"; exonnum "10"; txlen "2147";
5	ENSEMBL114_rn	exon	115241373	115242026	0.000676779053163067	+	.	gene_id "ENSRNOG00000072685"; transcript_id "ENSRNOG00000072685_tx_40"; exon_id "5_115241373_115242026_+"; exonnum "10"; txlen "1918";
5	ENSEMBL114_rn	exon	115241373	115242026	0.000676779053163067	+	.	gene_id "ENSRNOG00000072685"; transcript_id "ENSRNOG00000072685_tx_41"; exon_id "5_115241373_115242026_+"; exonnum "10"; txlen "2065";
5	ENSEMBL114_rn	exon	115241373	115242026	0.000676779053163067	+	.	gene_id "ENSRNOG00000072685"; transcript_id "ENSRNOG00000072685_tx_42"; exon_id "5_115241373_115242026_+"; exonnum "9"; txlen "1762";
5	ENSEMBL114_rn	exon	115241373	115242026	0.000676779053163067	+	.	gene_id "ENSRNOG00000072685"; transcript_id "ENSRNOG00000072685_tx_43"; exon_id "5_115241373_115242026_+"; exonnum "7"; txlen "1617";
5	ENSEMBL114_rn	exon	115241373	115242026	0.000676779053163067	+	.	gene_id "ENSRNOG00000072685"; transcript_id "ENSRNOG00000072685_tx_44"; exon_id "5_115241373_115242026_+"; exonnum "7"; txlen "1557";
5	ENSEMBL114_rn	exon	115241373	115242026	0.000676779053163067	+	.	gene_id "ENSRNOG00000072685"; transcript_id "ENSRNOG00000072685_tx_45"; exon_id "5_115241373_115242026_+"; exonnum "8"; txlen "1688";
5	ENSEMBL114_rn	exon	115241373	115242026	0.000676779053163067	+	.	gene_id "ENSRNOG00000072685"; transcript_id "ENSRNOG00000072685_tx_46"; exon_id "5_115241373_115242026_+"; exonnum "9"; txlen "1844";
5	ENSEMBL114_rn	exon	115241373	115242026	0.000676779053163067	+	.	gene_id "ENSRNOG00000072685"; transcript_id "ENSRNOG00000072685_tx_47"; exon_id "5_115241373_115242026_+"; exonnum "9"; txlen "1991";
5	ENSEMBL114_rn	exon	115241373	115242026	0.00066691122042634	+	.	gene_id "ENSRNOG00000072685"; transcript_id "ENSRNOG00000072685_tx_48"; exon_id "5_115241373_115242026_+"; exonnum "5"; txlen "1344";
5	ENSEMBL114_rn	exon	115241373	115242026	0.00690438656799939	+	.	gene_id "ENSRNOG00000072685"; transcript_id "ENSRNOG00000072685_tx_5"; exon_id "5_115241373_115242026_+"; exonnum "4"; txlen "1133";
5	ENSEMBL114_rn	exon	115241373	115242026	0.00664776413491934	+	.	gene_id "ENSRNOG00000072685"; transcript_id "ENSRNOG00000072685_tx_6"; exon_id "5_115241373_115242026_+"; exonnum "3"; txlen "1458";
5	ENSEMBL114_rn	exon	115241373	115242026	0.0056112108003554	+	.	gene_id "ENSRNOG00000072685"; transcript_id "ENSRNOG00000072685_tx_7"; exon_id "5_115241373_115242026_+"; exonnum "4"; txlen "1281";
5	ENSEMBL114_rn	exon	115241373	115242026	0.00430539231320723	+	.	gene_id "ENSRNOG00000072685"; transcript_id "ENSRNOG00000072685_tx_8"; exon_id "5_115241373_115242026_+"; exonnum "5"; txlen "1474";
5	ensembl	exon	115263370	115263688	0	+	.	gene_id "ENSRNOG00000089115"; gene_version "1"; transcript_id "ENSRNOT00000132326"; transcript_version "1"; exon_number "1"; gene_source "ensembl"; gene_biotype "protein_coding"; transcript_source "ensembl"; transcript_biotype "protein_coding"; exon_id "ENSRNOE00000779270"; exon_version "1"; tag "Ensembl_canonical";
5	ensembl	CDS	115263370	115263688	0	+	0	gene_id "ENSRNOG00000089115"; gene_version "1"; transcript_id "ENSRNOT00000132326"; transcript_version "1"; exon_number "1"; gene_source "ensembl"; gene_biotype "protein_coding"; transcript_source "ensembl"; transcript_biotype "protein_coding"; protein_id "ENSRNOP00000104908"; protein_version "1"; tag "Ensembl_canonical";
5	ensembl	gene	115263370	115285939	0	+	.	gene_id "ENSRNOG00000089115"; gene_version "1"; gene_source "ensembl"; gene_biotype "protein_coding";
5	ensembl	transcript	115263370	115285939	0	+	.	gene_id "ENSRNOG00000089115"; gene_version "1"; transcript_id "ENSRNOT00000132326"; transcript_version "1"; gene_source "ensembl"; gene_biotype "protein_coding"; transcript_source "ensembl"; transcript_biotype "protein_coding"; tag "Ensembl_canonical";
5	ensembl	exon	115263893	115264930	0	+	.	gene_id "ENSRNOG00000089115"; gene_version "1"; transcript_id "ENSRNOT00000132326"; transcript_version "1"; exon_number "2"; gene_source "ensembl"; gene_biotype "protein_coding"; transcript_source "ensembl"; transcript_biotype "protein_coding"; exon_id "ENSRNOE00000789674"; exon_version "1"; tag "Ensembl_canonical";
5	ensembl	CDS	115263893	115264930	0	+	2	gene_id "ENSRNOG00000089115"; gene_version "1"; transcript_id "ENSRNOT00000132326"; transcript_version "1"; exon_number "2"; gene_source "ensembl"; gene_biotype "protein_coding"; transcript_source "ensembl"; transcript_biotype "protein_coding"; protein_id "ENSRNOP00000104908"; protein_version "1"; tag "Ensembl_canonical";
5	ensembl	exon	115265308	115265919	0	+	.	gene_id "ENSRNOG00000089115"; gene_version "1"; transcript_id "ENSRNOT00000132326"; transcript_version "1"; exon_number "3"; gene_source "ensembl"; gene_biotype "protein_coding"; transcript_source "ensembl"; transcript_biotype "protein_coding"; exon_id "ENSRNOE00000744598"; exon_version "1"; tag "Ensembl_canonical";
5	ensembl	CDS	115265308	115265919	0	+	2	gene_id "ENSRNOG00000089115"; gene_version "1"; transcript_id "ENSRNOT00000132326"; transcript_version "1"; exon_number "3"; gene_source "ensembl"; gene_biotype "protein_coding"; transcript_source "ensembl"; transcript_biotype "protein_coding"; protein_id "ENSRNOP00000104908"; protein_version "1"; tag "Ensembl_canonical";
5	ensembl	exon	115267975	115268838	0	+	.	gene_id "ENSRNOG00000089115"; gene_version "1"; transcript_id "ENSRNOT00000132326"; transcript_version "1"; exon_number "4"; gene_source "ensembl"; gene_biotype "protein_coding"; transcript_source "ensembl"; transcript_biotype "protein_coding"; exon_id "ENSRNOE00000731204"; exon_version "1"; tag "Ensembl_canonical";
5	ensembl	CDS	115267975	115268838	0	+	2	gene_id "ENSRNOG00000089115"; gene_version "1"; transcript_id "ENSRNOT00000132326"; transcript_version "1"; exon_number "4"; gene_source "ensembl"; gene_biotype "protein_coding"; transcript_source "ensembl"; transcript_biotype "protein_coding"; protein_id "ENSRNOP00000104908"; protein_version "1"; tag "Ensembl_canonical";
5	ensembl	exon	115285767	115285939	0	+	.	gene_id "ENSRNOG00000089115"; gene_version "1"; transcript_id "ENSRNOT00000132326"; transcript_version "1"; exon_number "5"; gene_source "ensembl"; gene_biotype "protein_coding"; transcript_source "ensembl"; transcript_biotype "protein_coding"; exon_id "ENSRNOE00000674553"; exon_version "1"; tag "Ensembl_canonical";
5	ensembl	CDS	115285767	115285939	0	+	2	gene_id "ENSRNOG00000089115"; gene_version "1"; transcript_id "ENSRNOT00000132326"; transcript_version "1"; exon_number "5"; gene_source "ensembl"; gene_biotype "protein_coding"; transcript_source "ensembl"; transcript_biotype "protein_coding"; protein_id "ENSRNOP00000104908"; protein_version "1"; tag "Ensembl_canonical";
5	ensembl	exon	115295532	115295846	0	+	.	gene_id "ENSRNOG00000064000"; gene_version "2"; transcript_id "ENSRNOT00000148764"; transcript_version "1"; exon_number "1"; gene_name "LOC120102923"; gene_source "ensembl"; gene_biotype "lncRNA"; transcript_name "LOC120102923-204"; transcript_source "ensembl"; transcript_biotype "lncRNA"; exon_id "ENSRNOE00000695181"; exon_version "1";
5	ensembl	gene	115295532	115391709	0	+	.	gene_id "ENSRNOG00000064000"; gene_version "2"; gene_name "LOC120102923"; gene_source "ensembl"; gene_biotype "lncRNA";
5	ensembl	transcript	115295532	115391709	0	+	.	gene_id "ENSRNOG00000064000"; gene_version "2"; transcript_id "ENSRNOT00000148764"; transcript_version "1"; gene_name "LOC120102923"; gene_source "ensembl"; gene_biotype "lncRNA"; transcript_name "LOC120102923-204"; transcript_source "ensembl"; transcript_biotype "lncRNA";
5	ensembl	exon	115295534	115295846	0	+	.	gene_id "ENSRNOG00000064000"; gene_version "2"; transcript_id "ENSRNOT00000098976"; transcript_version "2"; exon_number "1"; gene_name "LOC120102923"; gene_source "ensembl"; gene_biotype "lncRNA"; transcript_name "LOC120102923-201"; transcript_source "ensembl"; transcript_biotype "lncRNA"; exon_id "ENSRNOE00000698975"; exon_version "1";
5	ensembl	exon	115295534	115297065	0	+	.	gene_id "ENSRNOG00000064000"; gene_version "2"; transcript_id "ENSRNOT00000116689"; transcript_version "2"; exon_number "1"; gene_name "LOC120102923"; gene_source "ensembl"; gene_biotype "lncRNA"; transcript_name "LOC120102923-202"; transcript_source "ensembl"; transcript_biotype "lncRNA"; exon_id "ENSRNOE00000758718"; exon_version "1";
5	ensembl	transcript	115295534	115391709	0	+	.	gene_id "ENSRNOG00000064000"; gene_version "2"; transcript_id "ENSRNOT00000116689"; transcript_version "2"; gene_name "LOC120102923"; gene_source "ensembl"; gene_biotype "lncRNA"; transcript_name "LOC120102923-202"; transcript_source "ensembl"; transcript_biotype "lncRNA";
5	ensembl	transcript	115295534	115391709	0	+	.	gene_id "ENSRNOG00000064000"; gene_version "2"; transcript_id "ENSRNOT00000098976"; transcript_version "2"; gene_name "LOC120102923"; gene_source "ensembl"; gene_biotype "lncRNA"; transcript_name "LOC120102923-201"; transcript_source "ensembl"; transcript_biotype "lncRNA";
5	ensembl	exon	115295535	115295846	0	+	.	gene_id "ENSRNOG00000064000"; gene_version "2"; transcript_id "ENSRNOT00000168108"; transcript_version "1"; exon_number "1"; gene_name "LOC120102923"; gene_source "ensembl"; gene_biotype "lncRNA"; transcript_name "LOC120102923-205"; transcript_source "ensembl"; transcript_biotype "lncRNA"; exon_id "ENSRNOE00000767884"; exon_version "1";
5	ENSEMBL114_rn	exon	115295535	115295846	0.00500284813876295	+	.	gene_id "ENSRNOG00000064000"; transcript_id "ENSRNOG00000064000_tx_5"; exon_id "5_115295535_115295846_+"; exonnum "1"; txlen "807";
5	ensembl	transcript	115295535	115316439	0	+	.	gene_id "ENSRNOG00000064000"; gene_version "2"; transcript_id "ENSRNOT00000168108"; transcript_version "1"; gene_name "LOC120102923"; gene_source "ensembl"; gene_biotype "lncRNA"; transcript_name "LOC120102923-205"; transcript_source "ensembl"; transcript_biotype "lncRNA";
5	ensembl	exon	115295554	115295846	0	+	.	gene_id "ENSRNOG00000064000"; gene_version "2"; transcript_id "ENSRNOT00000147020"; transcript_version "1"; exon_number "1"; gene_name "LOC120102923"; gene_source "ensembl"; gene_biotype "lncRNA"; transcript_name "LOC120102923-203"; transcript_source "ensembl"; transcript_biotype "lncRNA"; exon_id "ENSRNOE00000630243"; exon_version "2"; tag "Ensembl_canonical";
5	ensembl	transcript	115295554	115305321	0	+	.	gene_id "ENSRNOG00000064000"; gene_version "2"; transcript_id "ENSRNOT00000147020"; transcript_version "1"; gene_name "LOC120102923"; gene_source "ensembl"; gene_biotype "lncRNA"; transcript_name "LOC120102923-203"; transcript_source "ensembl"; transcript_biotype "lncRNA"; tag "Ensembl_canonical";
5	ensembl	exon	115296618	115297065	0	+	.	gene_id "ENSRNOG00000064000"; gene_version "2"; transcript_id "ENSRNOT00000147020"; transcript_version "1"; exon_number "2"; gene_name "LOC120102923"; gene_source "ensembl"; gene_biotype "lncRNA"; transcript_name "LOC120102923-203"; transcript_source "ensembl"; transcript_biotype "lncRNA"; exon_id "ENSRNOE00000586410"; exon_version "2"; tag "Ensembl_canonical";
5	ensembl	exon	115296916	115297065	0	+	.	gene_id "ENSRNOG00000064000"; gene_version "2"; transcript_id "ENSRNOT00000148764"; transcript_version "1"; exon_number "2"; gene_name "LOC120102923"; gene_source "ensembl"; gene_biotype "lncRNA"; transcript_name "LOC120102923-204"; transcript_source "ensembl"; transcript_biotype "lncRNA"; exon_id "ENSRNOE00000663794"; exon_version "1";
5	ensembl	exon	115296916	115297065	0	+	.	gene_id "ENSRNOG00000064000"; gene_version "2"; transcript_id "ENSRNOT00000098976"; transcript_version "2"; exon_number "2"; gene_name "LOC120102923"; gene_source "ensembl"; gene_biotype "lncRNA"; transcript_name "LOC120102923-201"; transcript_source "ensembl"; transcript_biotype "lncRNA"; exon_id "ENSRNOE00000663794"; exon_version "1";
5	ensembl	exon	115296916	115297065	0	+	.	gene_id "ENSRNOG00000064000"; gene_version "2"; transcript_id "ENSRNOT00000168108"; transcript_version "1"; exon_number "2"; gene_name "LOC120102923"; gene_source "ensembl"; gene_biotype "lncRNA"; transcript_name "LOC120102923-205"; transcript_source "ensembl"; transcript_biotype "lncRNA"; exon_id "ENSRNOE00000663794"; exon_version "1";
5	ENSEMBL114_rn	exon	115296916	115297065	0.00500284813876295	+	.	gene_id "ENSRNOG00000064000"; transcript_id "ENSRNOG00000064000_tx_5"; exon_id "5_115296916_115297065_+"; exonnum "2"; txlen "807";
5	ensembl	exon	115301730	115301790	0	+	.	gene_id "ENSRNOG00000064000"; gene_version "2"; transcript_id "ENSRNOT00000148764"; transcript_version "1"; exon_number "3"; gene_name "LOC120102923"; gene_source "ensembl"; gene_biotype "lncRNA"; transcript_name "LOC120102923-204"; transcript_source "ensembl"; transcript_biotype "lncRNA"; exon_id "ENSRNOE00000738461"; exon_version "1";
5	ensembl	exon	115301730	115301790	0	+	.	gene_id "ENSRNOG00000064000"; gene_version "2"; transcript_id "ENSRNOT00000116689"; transcript_version "2"; exon_number "2"; gene_name "LOC120102923"; gene_source "ensembl"; gene_biotype "lncRNA"; transcript_name "LOC120102923-202"; transcript_source "ensembl"; transcript_biotype "lncRNA"; exon_id "ENSRNOE00000738461"; exon_version "1";
5	ENSEMBL114_rn	exon	115301730	115301790	0.00500284813876295	+	.	gene_id "ENSRNOG00000064000"; transcript_id "ENSRNOG00000064000_tx_5"; exon_id "5_115301730_115301790_+"; exonnum "3"; txlen "807";
5	ensembl	exon	115301730	115305321	0	+	.	gene_id "ENSRNOG00000064000"; gene_version "2"; transcript_id "ENSRNOT00000147020"; transcript_version "1"; exon_number "3"; gene_name "LOC120102923"; gene_source "ensembl"; gene_biotype "lncRNA"; transcript_name "LOC120102923-203"; transcript_source "ensembl"; transcript_biotype "lncRNA"; exon_id "ENSRNOE00000790840"; exon_version "1"; tag "Ensembl_canonical";
5	sraer114_mid	exon	115306144	115306357	0.00500284813876295	+	.	gene_id "ENSRNOG00000064000"; transcript_id "ENSRNOG00000064000_tx_5"; exon_id "5_115306144_115306357_+"; exonnum "4"; txlen "807";
5	sraer114_mid	exon	115306553	115306622	0.00500284813876295	+	.	gene_id "ENSRNOG00000064000"; transcript_id "ENSRNOG00000064000_tx_5"; exon_id "5_115306553_115306622_+"; exonnum "5"; txlen "807";
5	ensembl	exon	115311753	115312502	0	+	.	gene_id "ENSRNOG00000064000"; gene_version "2"; transcript_id "ENSRNOT00000168108"; transcript_version "1"; exon_number "3"; gene_name "LOC120102923"; gene_source "ensembl"; gene_biotype "lncRNA"; transcript_name "LOC120102923-205"; transcript_source "ensembl"; transcript_biotype "lncRNA"; exon_id "ENSRNOE00000809586"; exon_version "1";
5	ensembl	exon	115315974	115316439	0	+	.	gene_id "ENSRNOG00000064000"; gene_version "2"; transcript_id "ENSRNOT00000168108"; transcript_version "1"; exon_number "4"; gene_name "LOC120102923"; gene_source "ensembl"; gene_biotype "lncRNA"; transcript_name "LOC120102923-205"; transcript_source "ensembl"; transcript_biotype "lncRNA"; exon_id "ENSRNOE00000819963"; exon_version "1";
5	ensembl	exon	115382238	115382283	0	+	.	gene_id "ENSRNOG00000064000"; gene_version "2"; transcript_id "ENSRNOT00000148764"; transcript_version "1"; exon_number "4"; gene_name "LOC120102923"; gene_source "ensembl"; gene_biotype "lncRNA"; transcript_name "LOC120102923-204"; transcript_source "ensembl"; transcript_biotype "lncRNA"; exon_id "ENSRNOE00000792132"; exon_version "1";
5	ensembl	exon	115382238	115382283	0	+	.	gene_id "ENSRNOG00000064000"; gene_version "2"; transcript_id "ENSRNOT00000116689"; transcript_version "2"; exon_number "3"; gene_name "LOC120102923"; gene_source "ensembl"; gene_biotype "lncRNA"; transcript_name "LOC120102923-202"; transcript_source "ensembl"; transcript_biotype "lncRNA"; exon_id "ENSRNOE00000792132"; exon_version "1";
5	ensembl	exon	115382238	115382283	0	+	.	gene_id "ENSRNOG00000064000"; gene_version "2"; transcript_id "ENSRNOT00000098976"; transcript_version "2"; exon_number "3"; gene_name "LOC120102923"; gene_source "ensembl"; gene_biotype "lncRNA"; transcript_name "LOC120102923-201"; transcript_source "ensembl"; transcript_biotype "lncRNA"; exon_id "ENSRNOE00000792132"; exon_version "1";
5	ensembl	exon	115385432	115385557	0	+	.	gene_id "ENSRNOG00000064000"; gene_version "2"; transcript_id "ENSRNOT00000148764"; transcript_version "1"; exon_number "5"; gene_name "LOC120102923"; gene_source "ensembl"; gene_biotype "lncRNA"; transcript_name "LOC120102923-204"; transcript_source "ensembl"; transcript_biotype "lncRNA"; exon_id "ENSRNOE00000784658"; exon_version "1";
5	ensembl	exon	115391387	115391709	0	+	.	gene_id "ENSRNOG00000064000"; gene_version "2"; transcript_id "ENSRNOT00000148764"; transcript_version "1"; exon_number "6"; gene_name "LOC120102923"; gene_source "ensembl"; gene_biotype "lncRNA"; transcript_name "LOC120102923-204"; transcript_source "ensembl"; transcript_biotype "lncRNA"; exon_id "ENSRNOE00000745227"; exon_version "1";
5	ensembl	exon	115391387	115391709	0	+	.	gene_id "ENSRNOG00000064000"; gene_version "2"; transcript_id "ENSRNOT00000116689"; transcript_version "2"; exon_number "4"; gene_name "LOC120102923"; gene_source "ensembl"; gene_biotype "lncRNA"; transcript_name "LOC120102923-202"; transcript_source "ensembl"; transcript_biotype "lncRNA"; exon_id "ENSRNOE00000745227"; exon_version "1";
5	ensembl	exon	115391387	115391709	0	+	.	gene_id "ENSRNOG00000064000"; gene_version "2"; transcript_id "ENSRNOT00000098976"; transcript_version "2"; exon_number "4"; gene_name "LOC120102923"; gene_source "ensembl"; gene_biotype "lncRNA"; transcript_name "LOC120102923-201"; transcript_source "ensembl"; transcript_biotype "lncRNA"; exon_id "ENSRNOE00000745227"; exon_version "1";
5	ensembl	gene	115471517	115471678	0	+	.	gene_id "ENSRNOG00000058032"; gene_version "3"; gene_name "LOC120103235"; gene_source "ensembl"; gene_biotype "snRNA";
5	ensembl	transcript	115471517	115471678	0	+	.	gene_id "ENSRNOG00000058032"; gene_version "3"; transcript_id "ENSRNOT00000090826"; transcript_version "3"; gene_name "LOC120103235"; gene_source "ensembl"; gene_biotype "snRNA"; transcript_name "LOC120103235-201"; transcript_source "ensembl"; transcript_biotype "snRNA"; tag "Ensembl_canonical";
5	ensembl	exon	115471517	115471678	0	+	.	gene_id "ENSRNOG00000058032"; gene_version "3"; transcript_id "ENSRNOT00000090826"; transcript_version "3"; exon_number "1"; gene_name "LOC120103235"; gene_source "ensembl"; gene_biotype "snRNA"; transcript_name "LOC120103235-201"; transcript_source "ensembl"; transcript_biotype "snRNA"; exon_id "ENSRNOE00000550101"; exon_version "1"; tag "Ensembl_canonical";
5	ensembl	five_prime_utr	115472211	115472352	0	+	.	gene_id "ENSRNOG00000008907"; gene_version "8"; transcript_id "ENSRNOT00000126021"; transcript_version "1"; gene_name "Fggy"; gene_source "ensembl"; gene_biotype "protein_coding"; transcript_name "Fggy-204"; transcript_source "ensembl"; transcript_biotype "protein_coding";
5	ensembl	exon	115472211	115472368	0	+	.	gene_id "ENSRNOG00000008907"; gene_version "8"; transcript_id "ENSRNOT00000126021"; transcript_version "1"; exon_number "1"; gene_name "Fggy"; gene_source "ensembl"; gene_biotype "protein_coding"; transcript_name "Fggy-204"; transcript_source "ensembl"; transcript_biotype "protein_coding"; exon_id "ENSRNOE00000682796"; exon_version "1";
5	ensembl	gene	115472211	115901714	0	+	.	gene_id "ENSRNOG00000008907"; gene_version "8"; gene_name "Fggy"; gene_source "ensembl"; gene_biotype "protein_coding";
5	ensembl	transcript	115472211	115901714	0	+	.	gene_id "ENSRNOG00000008907"; gene_version "8"; transcript_id "ENSRNOT00000126021"; transcript_version "1"; gene_name "Fggy"; gene_source "ensembl"; gene_biotype "protein_coding"; transcript_name "Fggy-204"; transcript_source "ensembl"; transcript_biotype "protein_coding";
5	ensembl	start_codon	115472353	115472355	0	+	0	gene_id "ENSRNOG00000008907"; gene_version "8"; transcript_id "ENSRNOT00000126021"; transcript_version "1"; exon_number "1"; gene_name "Fggy"; gene_source "ensembl"; gene_biotype "protein_coding"; transcript_name "Fggy-204"; transcript_source "ensembl"; transcript_biotype "protein_coding";
5	ensembl	CDS	115472353	115472368	0	+	0	gene_id "ENSRNOG00000008907"; gene_version "8"; transcript_id "ENSRNOT00000126021"; transcript_version "1"; exon_number "1"; gene_name "Fggy"; gene_source "ensembl"; gene_biotype "protein_coding"; transcript_name "Fggy-204"; transcript_source "ensembl"; transcript_biotype "protein_coding"; protein_id "ENSRNOP00000098720"; protein_version "1";
5	sraer114_es	exon	115512870	115512911	1.90437498084459	+	.	gene_id "ENSRNOG00000008907"; transcript_id "ENSRNOG00000008907_tx_13"; exon_id "5_115512870_115512911_+"; exonnum "1"; txlen "1835";
5	ensembl	exon	115514532	115514652	0	+	.	gene_id "ENSRNOG00000008907"; gene_version "8"; transcript_id "ENSRNOT00000145188"; transcript_version "1"; exon_number "1"; gene_name "Fggy"; gene_source "ensembl"; gene_biotype "protein_coding"; transcript_name "Fggy-205"; transcript_source "ensembl"; transcript_biotype "protein_coding"; exon_id "ENSRNOE00000639178"; exon_version "2";
5	ensembl	five_prime_utr	115514532	115514652	0	+	.	gene_id "ENSRNOG00000008907"; gene_version "8"; transcript_id "ENSRNOT00000145188"; transcript_version "1"; gene_name "Fggy"; gene_source "ensembl"; gene_biotype "protein_coding"; transcript_name "Fggy-205"; transcript_source "ensembl"; transcript_biotype "protein_coding";
5	ensembl	transcript	115514532	115901709	0	+	.	gene_id "ENSRNOG00000008907"; gene_version "8"; transcript_id "ENSRNOT00000145188"; transcript_version "1"; gene_name "Fggy"; gene_source "ensembl"; gene_biotype "protein_coding"; transcript_name "Fggy-205"; transcript_source "ensembl"; transcript_biotype "protein_coding";
5	ensembl	exon	115514577	115514652	0	+	.	gene_id "ENSRNOG00000008907"; gene_version "8"; transcript_id "ENSRNOT00000112642"; transcript_version "2"; exon_number "1"; gene_name "Fggy"; gene_source "ensembl"; gene_biotype "protein_coding"; transcript_name "Fggy-203"; transcript_source "ensembl"; transcript_biotype "protein_coding"; exon_id "ENSRNOE00000454636"; exon_version "3";
5	ensembl	five_prime_utr	115514577	115514652	0	+	.	gene_id "ENSRNOG00000008907"; gene_version "8"; transcript_id "ENSRNOT00000112642"; transcript_version "2"; gene_name "Fggy"; gene_source "ensembl"; gene_biotype "protein_coding"; transcript_name "Fggy-203"; transcript_source "ensembl"; transcript_biotype "protein_coding";
5	ensembl	exon	115514577	115514652	0	+	.	gene_id "ENSRNOG00000008907"; gene_version "8"; transcript_id "ENSRNOT00000155327"; transcript_version "1"; exon_number "1"; gene_name "Fggy"; gene_source "ensembl"; gene_biotype "protein_coding"; transcript_name "Fggy-206"; transcript_source "ensembl"; transcript_biotype "protein_coding"; exon_id "ENSRNOE00000454636"; exon_version "3";
5	ensembl	five_prime_utr	115514577	115514652	0	+	.	gene_id "ENSRNOG00000008907"; gene_version "8"; transcript_id "ENSRNOT00000155327"; transcript_version "1"; gene_name "Fggy"; gene_source "ensembl"; gene_biotype "protein_coding"; transcript_name "Fggy-206"; transcript_source "ensembl"; transcript_biotype "protein_coding";
5	ensembl	exon	115514577	115514652	0	+	.	gene_id "ENSRNOG00000008907"; gene_version "8"; transcript_id "ENSRNOT00000011767"; transcript_version "7"; exon_number "1"; gene_name "Fggy"; gene_source "ensembl"; gene_biotype "protein_coding"; transcript_name "Fggy-201"; transcript_source "ensembl"; transcript_biotype "protein_coding"; exon_id "ENSRNOE00000454636"; exon_version "3"; tag "Ensembl_canonical";
5	ensembl	five_prime_utr	115514577	115514652	0	+	.	gene_id "ENSRNOG00000008907"; gene_version "8"; transcript_id "ENSRNOT00000011767"; transcript_version "7"; gene_name "Fggy"; gene_source "ensembl"; gene_biotype "protein_coding"; transcript_name "Fggy-201"; transcript_source "ensembl"; transcript_biotype "protein_coding"; tag "Ensembl_canonical";
5	ENSEMBL114_rn	exon	115514577	115514652	3.08995530460883	+	.	gene_id "ENSRNOG00000008907"; transcript_id "ENSRNOG00000008907_tx_10"; exon_id "5_115514577_115514652_+"; exonnum "1"; txlen "1821";
5	ENSEMBL114_rn	exon	115514577	115514652	2.42132484751787	+	.	gene_id "ENSRNOG00000008907"; transcript_id "ENSRNOG00000008907_tx_12"; exon_id "5_115514577_115514652_+"; exonnum "1"; txlen "2139";
5	ENSEMBL114_rn	exon	115514577	115514652	1.45442885116049	+	.	gene_id "ENSRNOG00000008907"; transcript_id "ENSRNOG00000008907_tx_14"; exon_id "5_115514577_115514652_+"; exonnum "1"; txlen "2010";
5	ENSEMBL114_rn	exon	115514577	115514652	0.903881268443168	+	.	gene_id "ENSRNOG00000008907"; transcript_id "ENSRNOG00000008907_tx_17"; exon_id "5_115514577_115514652_+"; exonnum "1"; txlen "563";
5	ENSEMBL114_rn	exon	115514577	115514652	0.589067270604255	+	.	gene_id "ENSRNOG00000008907"; transcript_id "ENSRNOG00000008907_tx_18"; exon_id "5_115514577_115514652_+"; exonnum "1"; txlen "2221";
5	ENSEMBL114_rn	exon	115514577	115514652	8.9267905536721	+	.	gene_id "ENSRNOG00000008907"; transcript_id "ENSRNOG00000008907_tx_6"; exon_id "5_115514577_115514652_+"; exonnum "1"; txlen "2058";
5	ENSEMBL114_rn	exon	115514577	115514652	8.38398202926364	+	.	gene_id "ENSRNOG00000008907"; transcript_id "ENSRNOG00000008907_tx_8"; exon_id "5_115514577_115514652_+"; exonnum "1"; txlen "1950";
5	ENSEMBL114_rn	exon	115514577	115514652	4.71755021126949	+	.	gene_id "ENSRNOG00000008907"; transcript_id "ENSRNOG00000008907_tx_9"; exon_id "5_115514577_115514652_+"; exonnum "1"; txlen "1929";
5	ensembl	transcript	115514577	115848835	0	+	.	gene_id "ENSRNOG00000008907"; gene_version "8"; transcript_id "ENSRNOT00000112642"; transcript_version "2"; gene_name "Fggy"; gene_source "ensembl"; gene_biotype "protein_coding"; transcript_name "Fggy-203"; transcript_source "ensembl"; transcript_biotype "protein_coding";
5	ensembl	transcript	115514577	115864107	0	+	.	gene_id "ENSRNOG00000008907"; gene_version "8"; transcript_id "ENSRNOT00000155327"; transcript_version "1"; gene_name "Fggy"; gene_source "ensembl"; gene_biotype "protein_coding"; transcript_name "Fggy-206"; transcript_source "ensembl"; transcript_biotype "protein_coding";
5	ensembl	transcript	115514577	115901710	0	+	.	gene_id "ENSRNOG00000008907"; gene_version "8"; transcript_id "ENSRNOT00000011767"; transcript_version "7"; gene_name "Fggy"; gene_source "ensembl"; gene_biotype "protein_coding"; transcript_name "Fggy-201"; transcript_source "ensembl"; transcript_biotype "protein_coding"; tag "Ensembl_canonical";
5	sraer114_mid	exon	115524903	115524983	3.08995530460883	+	.	gene_id "ENSRNOG00000008907"; transcript_id "ENSRNOG00000008907_tx_10"; exon_id "5_115524903_115524983_+"; exonnum "2"; txlen "1821";
5	sraer114_mid	exon	115524903	115524983	2.42132484751787	+	.	gene_id "ENSRNOG00000008907"; transcript_id "ENSRNOG00000008907_tx_12"; exon_id "5_115524903_115524983_+"; exonnum "2"; txlen "2139";
5	sraer114_mid	exon	115524903	115524983	1.45442885116049	+	.	gene_id "ENSRNOG00000008907"; transcript_id "ENSRNOG00000008907_tx_14"; exon_id "5_115524903_115524983_+"; exonnum "2"; txlen "2010";
5	sraer114_mid	exon	115524903	115524983	0.589067270604255	+	.	gene_id "ENSRNOG00000008907"; transcript_id "ENSRNOG00000008907_tx_18"; exon_id "5_115524903_115524983_+"; exonnum "2"; txlen "2221";
5	sraer114_mid	exon	115524903	115524983	8.38398202926364	+	.	gene_id "ENSRNOG00000008907"; transcript_id "ENSRNOG00000008907_tx_8"; exon_id "5_115524903_115524983_+"; exonnum "2"; txlen "1950";
5	sraer114_mid	exon	115527384	115527572	2.42132484751787	+	.	gene_id "ENSRNOG00000008907"; transcript_id "ENSRNOG00000008907_tx_12"; exon_id "5_115527384_115527572_+"; exonnum "3"; txlen "2139";
5	sraer114_mid	exon	115527384	115527572	1.45442885116049	+	.	gene_id "ENSRNOG00000008907"; transcript_id "ENSRNOG00000008907_tx_14"; exon_id "5_115527384_115527572_+"; exonnum "3"; txlen "2010";
5	sraer114_mid	exon	115527384	115527572	8.9267905536721	+	.	gene_id "ENSRNOG00000008907"; transcript_id "ENSRNOG00000008907_tx_6"; exon_id "5_115527384_115527572_+"; exonnum "2"; txlen "2058";
5	sraer114_mid	exon	115527384	115527572	4.71755021126949	+	.	gene_id "ENSRNOG00000008907"; transcript_id "ENSRNOG00000008907_tx_9"; exon_id "5_115527384_115527572_+"; exonnum "2"; txlen "1929";
5	ensembl	five_prime_utr	115527384	115527575	0	+	.	gene_id "ENSRNOG00000008907"; gene_version "8"; transcript_id "ENSRNOT00000112642"; transcript_version "2"; gene_name "Fggy"; gene_source "ensembl"; gene_biotype "protein_coding"; transcript_name "Fggy-203"; transcript_source "ensembl"; transcript_biotype "protein_coding";
5	ensembl	five_prime_utr	115527384	115527575	0	+	.	gene_id "ENSRNOG00000008907"; gene_version "8"; transcript_id "ENSRNOT00000155327"; transcript_version "1"; gene_name "Fggy"; gene_source "ensembl"; gene_biotype "protein_coding"; transcript_name "Fggy-206"; transcript_source "ensembl"; transcript_biotype "protein_coding";
5	ensembl	five_prime_utr	115527384	115527575	0	+	.	gene_id "ENSRNOG00000008907"; gene_version "8"; transcript_id "ENSRNOT00000011767"; transcript_version "7"; gene_name "Fggy"; gene_source "ensembl"; gene_biotype "protein_coding"; transcript_name "Fggy-201"; transcript_source "ensembl"; transcript_biotype "protein_coding"; tag "Ensembl_canonical";
5	ensembl	exon	115527384	115527654	0	+	.	gene_id "ENSRNOG00000008907"; gene_version "8"; transcript_id "ENSRNOT00000112642"; transcript_version "2"; exon_number "2"; gene_name "Fggy"; gene_source "ensembl"; gene_biotype "protein_coding"; transcript_name "Fggy-203"; transcript_source "ensembl"; transcript_biotype "protein_coding"; exon_id "ENSRNOE00000625094"; exon_version "1";
5	ensembl	exon	115527384	115527654	0	+	.	gene_id "ENSRNOG00000008907"; gene_version "8"; transcript_id "ENSRNOT00000155327"; transcript_version "1"; exon_number "2"; gene_name "Fggy"; gene_source "ensembl"; gene_biotype "protein_coding"; transcript_name "Fggy-206"; transcript_source "ensembl"; transcript_biotype "protein_coding"; exon_id "ENSRNOE00000625094"; exon_version "1";
5	ensembl	exon	115527384	115527654	0	+	.	gene_id "ENSRNOG00000008907"; gene_version "8"; transcript_id "ENSRNOT00000011767"; transcript_version "7"; exon_number "2"; gene_name "Fggy"; gene_source "ensembl"; gene_biotype "protein_coding"; transcript_name "Fggy-201"; transcript_source "ensembl"; transcript_biotype "protein_coding"; exon_id "ENSRNOE00000625094"; exon_version "1"; tag "Ensembl_canonical";
5	ENSEMBL114_rn	exon	115527384	115527654	0.589067270604255	+	.	gene_id "ENSRNOG00000008907"; transcript_id "ENSRNOG00000008907_tx_18"; exon_id "5_115527384_115527654_+"; exonnum "3"; txlen "2221";
5	ensembl	start_codon	115527576	115527578	0	+	0	gene_id "ENSRNOG00000008907"; gene_version "8"; transcript_id "ENSRNOT00000112642"; transcript_version "2"; exon_number "2"; gene_name "Fggy"; gene_source "ensembl"; gene_biotype "protein_coding"; transcript_name "Fggy-203"; transcript_source "ensembl"; transcript_biotype "protein_coding";
5	ensembl	start_codon	115527576	115527578	0	+	0	gene_id "ENSRNOG00000008907"; gene_version "8"; transcript_id "ENSRNOT00000155327"; transcript_version "1"; exon_number "2"; gene_name "Fggy"; gene_source "ensembl"; gene_biotype "protein_coding"; transcript_name "Fggy-206"; transcript_source "ensembl"; transcript_biotype "protein_coding";
5	ensembl	start_codon	115527576	115527578	0	+	0	gene_id "ENSRNOG00000008907"; gene_version "8"; transcript_id "ENSRNOT00000011767"; transcript_version "7"; exon_number "2"; gene_name "Fggy"; gene_source "ensembl"; gene_biotype "protein_coding"; transcript_name "Fggy-201"; transcript_source "ensembl"; transcript_biotype "protein_coding"; tag "Ensembl_canonical";
5	ensembl	CDS	115527576	115527654	0	+	0	gene_id "ENSRNOG00000008907"; gene_version "8"; transcript_id "ENSRNOT00000112642"; transcript_version "2"; exon_number "2"; gene_name "Fggy"; gene_source "ensembl"; gene_biotype "protein_coding"; transcript_name "Fggy-203"; transcript_source "ensembl"; transcript_biotype "protein_coding"; protein_id "ENSRNOP00000095173"; protein_version "2";
5	ensembl	CDS	115527576	115527654	0	+	0	gene_id "ENSRNOG00000008907"; gene_version "8"; transcript_id "ENSRNOT00000155327"; transcript_version "1"; exon_number "2"; gene_name "Fggy"; gene_source "ensembl"; gene_biotype "protein_coding"; transcript_name "Fggy-206"; transcript_source "ensembl"; transcript_biotype "protein_coding"; protein_id "ENSRNOP00000109438"; protein_version "1";
5	ensembl	CDS	115527576	115527654	0	+	0	gene_id "ENSRNOG00000008907"; gene_version "8"; transcript_id "ENSRNOT00000011767"; transcript_version "7"; exon_number "2"; gene_name "Fggy"; gene_source "ensembl"; gene_biotype "protein_coding"; transcript_name "Fggy-201"; transcript_source "ensembl"; transcript_biotype "protein_coding"; protein_id "ENSRNOP00000011767"; protein_version "6"; tag "Ensembl_canonical";
5	sraer114_es	exon	115537607	115537699	38.3229166154204	+	.	gene_id "ENSRNOG00000008907"; transcript_id "ENSRNOG00000008907_tx_2"; exon_id "5_115537607_115537699_+"; exonnum "1"; txlen "1886";
5	ensembl	five_prime_utr	115543988	115543998	0	+	.	gene_id "ENSRNOG00000008907"; gene_version "8"; transcript_id "ENSRNOT00000145188"; transcript_version "1"; gene_name "Fggy"; gene_source "ensembl"; gene_biotype "protein_coding"; transcript_name "Fggy-205"; transcript_source "ensembl"; transcript_biotype "protein_coding";
5	ensembl	exon	115543988	115544202	0	+	.	gene_id "ENSRNOG00000008907"; gene_version "8"; transcript_id "ENSRNOT00000112642"; transcript_version "2"; exon_number "3"; gene_name "Fggy"; gene_source "ensembl"; gene_biotype "protein_coding"; transcript_name "Fggy-203"; transcript_source "ensembl"; transcript_biotype "protein_coding"; exon_id "ENSRNOE00000637764"; exon_version "1";
5	ensembl	CDS	115543988	115544202	0	+	2	gene_id "ENSRNOG00000008907"; gene_version "8"; transcript_id "ENSRNOT00000112642"; transcript_version "2"; exon_number "3"; gene_name "Fggy"; gene_source "ensembl"; gene_biotype "protein_coding"; transcript_name "Fggy-203"; transcript_source "ensembl"; transcript_biotype "protein_coding"; protein_id "ENSRNOP00000095173"; protein_version "2";
5	ensembl	exon	115543988	115544202	0	+	.	gene_id "ENSRNOG00000008907"; gene_version "8"; transcript_id "ENSRNOT00000155327"; transcript_version "1"; exon_number "3"; gene_name "Fggy"; gene_source "ensembl"; gene_biotype "protein_coding"; transcript_name "Fggy-206"; transcript_source "ensembl"; transcript_biotype "protein_coding"; exon_id "ENSRNOE00000637764"; exon_version "1";
5	ensembl	CDS	115543988	115544202	0	+	2	gene_id "ENSRNOG00000008907"; gene_version "8"; transcript_id "ENSRNOT00000155327"; transcript_version "1"; exon_number "3"; gene_name "Fggy"; gene_source "ensembl"; gene_biotype "protein_coding"; transcript_name "Fggy-206"; transcript_source "ensembl"; transcript_biotype "protein_coding"; protein_id "ENSRNOP00000109438"; protein_version "1";
5	ensembl	exon	115543988	115544202	0	+	.	gene_id "ENSRNOG00000008907"; gene_version "8"; transcript_id "ENSRNOT00000011767"; transcript_version "7"; exon_number "3"; gene_name "Fggy"; gene_source "ensembl"; gene_biotype "protein_coding"; transcript_name "Fggy-201"; transcript_source "ensembl"; transcript_biotype "protein_coding"; exon_id "ENSRNOE00000637764"; exon_version "1"; tag "Ensembl_canonical";
5	ensembl	CDS	115543988	115544202	0	+	2	gene_id "ENSRNOG00000008907"; gene_version "8"; transcript_id "ENSRNOT00000011767"; transcript_version "7"; exon_number "3"; gene_name "Fggy"; gene_source "ensembl"; gene_biotype "protein_coding"; transcript_name "Fggy-201"; transcript_source "ensembl"; transcript_biotype "protein_coding"; protein_id "ENSRNOP00000011767"; protein_version "6"; tag "Ensembl_canonical";
5	ensembl	exon	115543988	115544202	0	+	.	gene_id "ENSRNOG00000008907"; gene_version "8"; transcript_id "ENSRNOT00000145188"; transcript_version "1"; exon_number "2"; gene_name "Fggy"; gene_source "ensembl"; gene_biotype "protein_coding"; transcript_name "Fggy-205"; transcript_source "ensembl"; transcript_biotype "protein_coding"; exon_id "ENSRNOE00000492133"; exon_version "1";
5	ensembl	exon	115543988	115544202	0	+	.	gene_id "ENSRNOG00000008907"; gene_version "8"; transcript_id "ENSRNOT00000126021"; transcript_version "1"; exon_number "2"; gene_name "Fggy"; gene_source "ensembl"; gene_biotype "protein_coding"; transcript_name "Fggy-204"; transcript_source "ensembl"; transcript_biotype "protein_coding"; exon_id "ENSRNOE00000637764"; exon_version "1";
5	ensembl	CDS	115543988	115544202	0	+	2	gene_id "ENSRNOG00000008907"; gene_version "8"; transcript_id "ENSRNOT00000126021"; transcript_version "1"; exon_number "2"; gene_name "Fggy"; gene_source "ensembl"; gene_biotype "protein_coding"; transcript_name "Fggy-204"; transcript_source "ensembl"; transcript_biotype "protein_coding"; protein_id "ENSRNOP00000098720"; protein_version "1";
5	ENSEMBL114_rn	exon	115543988	115544202	3.08995530460883	+	.	gene_id "ENSRNOG00000008907"; transcript_id "ENSRNOG00000008907_tx_10"; exon_id "5_115543988_115544202_+"; exonnum "3"; txlen "1821";
5	ENSEMBL114_rn	exon	115543988	115544202	2.42132484751787	+	.	gene_id "ENSRNOG00000008907"; transcript_id "ENSRNOG00000008907_tx_12"; exon_id "5_115543988_115544202_+"; exonnum "4"; txlen "2139";
5	ENSEMBL114_rn	exon	115543988	115544202	1.90437498084459	+	.	gene_id "ENSRNOG00000008907"; transcript_id "ENSRNOG00000008907_tx_13"; exon_id "5_115543988_115544202_+"; exonnum "2"; txlen "1835";
5	ENSEMBL114_rn	exon	115543988	115544202	1.45442885116049	+	.	gene_id "ENSRNOG00000008907"; transcript_id "ENSRNOG00000008907_tx_14"; exon_id "5_115543988_115544202_+"; exonnum "4"; txlen "2010";
5	ENSEMBL114_rn	exon	115543988	115544202	0.903881268443168	+	.	gene_id "ENSRNOG00000008907"; transcript_id "ENSRNOG00000008907_tx_17"; exon_id "5_115543988_115544202_+"; exonnum "2"; txlen "563";
5	ENSEMBL114_rn	exon	115543988	115544202	0.589067270604255	+	.	gene_id "ENSRNOG00000008907"; transcript_id "ENSRNOG00000008907_tx_18"; exon_id "5_115543988_115544202_+"; exonnum "4"; txlen "2221";
5	ENSEMBL114_rn	exon	115543988	115544202	38.3229166154204	+	.	gene_id "ENSRNOG00000008907"; transcript_id "ENSRNOG00000008907_tx_2"; exon_id "5_115543988_115544202_+"; exonnum "2"; txlen "1886";
5	ENSEMBL114_rn	exon	115543988	115544202	8.9267905536721	+	.	gene_id "ENSRNOG00000008907"; transcript_id "ENSRNOG00000008907_tx_6"; exon_id "5_115543988_115544202_+"; exonnum "3"; txlen "2058";
5	ENSEMBL114_rn	exon	115543988	115544202	8.38398202926364	+	.	gene_id "ENSRNOG00000008907"; transcript_id "ENSRNOG00000008907_tx_8"; exon_id "5_115543988_115544202_+"; exonnum "3"; txlen "1950";
5	ENSEMBL114_rn	exon	115543988	115544202	4.71755021126949	+	.	gene_id "ENSRNOG00000008907"; transcript_id "ENSRNOG00000008907_tx_9"; exon_id "5_115543988_115544202_+"; exonnum "3"; txlen "1929";
5	ensembl	start_codon	115543999	115544001	0	+	0	gene_id "ENSRNOG00000008907"; gene_version "8"; transcript_id "ENSRNOT00000100463"; transcript_version "2"; exon_number "1"; gene_name "Fggy"; gene_source "ensembl"; gene_biotype "protein_coding"; transcript_name "Fggy-202"; transcript_source "ensembl"; transcript_biotype "protein_coding";
5	ensembl	start_codon	115543999	115544001	0	+	0	gene_id "ENSRNOG00000008907"; gene_version "8"; transcript_id "ENSRNOT00000145188"; transcript_version "1"; exon_number "2"; gene_name "Fggy"; gene_source "ensembl"; gene_biotype "protein_coding"; transcript_name "Fggy-205"; transcript_source "ensembl"; transcript_biotype "protein_coding";
5	ensembl	exon	115543999	115544202	0	+	.	gene_id "ENSRNOG00000008907"; gene_version "8"; transcript_id "ENSRNOT00000100463"; transcript_version "2"; exon_number "1"; gene_name "Fggy"; gene_source "ensembl"; gene_biotype "protein_coding"; transcript_name "Fggy-202"; transcript_source "ensembl"; transcript_biotype "protein_coding"; exon_id "ENSRNOE00000627213"; exon_version "1";
5	ensembl	CDS	115543999	115544202	0	+	0	gene_id "ENSRNOG00000008907"; gene_version "8"; transcript_id "ENSRNOT00000100463"; transcript_version "2"; exon_number "1"; gene_name "Fggy"; gene_source "ensembl"; gene_biotype "protein_coding"; transcript_name "Fggy-202"; transcript_source "ensembl"; transcript_biotype "protein_coding"; protein_id "ENSRNOP00000083628"; protein_version "1";
5	ensembl	CDS	115543999	115544202	0	+	0	gene_id "ENSRNOG00000008907"; gene_version "8"; transcript_id "ENSRNOT00000145188"; transcript_version "1"; exon_number "2"; gene_name "Fggy"; gene_source "ensembl"; gene_biotype "protein_coding"; transcript_name "Fggy-205"; transcript_source "ensembl"; transcript_biotype "protein_coding"; protein_id "ENSRNOP00000109575"; protein_version "1";
5	ensembl	transcript	115543999	115901714	0	+	.	gene_id "ENSRNOG00000008907"; gene_version "8"; transcript_id "ENSRNOT00000100463"; transcript_version "2"; gene_name "Fggy"; gene_source "ensembl"; gene_biotype "protein_coding"; transcript_name "Fggy-202"; transcript_source "ensembl"; transcript_biotype "protein_coding";
5	ensembl	exon	115557527	115557638	0	+	.	gene_id "ENSRNOG00000008907"; gene_version "8"; transcript_id "ENSRNOT00000112642"; transcript_version "2"; exon_number "4"; gene_name "Fggy"; gene_source "ensembl"; gene_biotype "protein_coding"; transcript_name "Fggy-203"; transcript_source "ensembl"; transcript_biotype "protein_coding"; exon_id "ENSRNOE00000505133"; exon_version "1";
5	ensembl	CDS	115557527	115557638	0	+	0	gene_id "ENSRNOG00000008907"; gene_version "8"; transcript_id "ENSRNOT00000112642"; transcript_version "2"; exon_number "4"; gene_name "Fggy"; gene_source "ensembl"; gene_biotype "protein_coding"; transcript_name "Fggy-203"; transcript_source "ensembl"; transcript_biotype "protein_coding"; protein_id "ENSRNOP00000095173"; protein_version "2";
5	ensembl	exon	115557527	115557638	0	+	.	gene_id "ENSRNOG00000008907"; gene_version "8"; transcript_id "ENSRNOT00000155327"; transcript_version "1"; exon_number "4"; gene_name "Fggy"; gene_source "ensembl"; gene_biotype "protein_coding"; transcript_name "Fggy-206"; transcript_source "ensembl"; transcript_biotype "protein_coding"; exon_id "ENSRNOE00000505133"; exon_version "1";
5	ensembl	CDS	115557527	115557638	0	+	0	gene_id "ENSRNOG00000008907"; gene_version "8"; transcript_id "ENSRNOT00000155327"; transcript_version "1"; exon_number "4"; gene_name "Fggy"; gene_source "ensembl"; gene_biotype "protein_coding"; transcript_name "Fggy-206"; transcript_source "ensembl"; transcript_biotype "protein_coding"; protein_id "ENSRNOP00000109438"; protein_version "1";
5	ensembl	exon	115557527	115557638	0	+	.	gene_id "ENSRNOG00000008907"; gene_version "8"; transcript_id "ENSRNOT00000011767"; transcript_version "7"; exon_number "4"; gene_name "Fggy"; gene_source "ensembl"; gene_biotype "protein_coding"; transcript_name "Fggy-201"; transcript_source "ensembl"; transcript_biotype "protein_coding"; exon_id "ENSRNOE00000505133"; exon_version "1"; tag "Ensembl_canonical";
5	ensembl	CDS	115557527	115557638	0	+	0	gene_id "ENSRNOG00000008907"; gene_version "8"; transcript_id "ENSRNOT00000011767"; transcript_version "7"; exon_number "4"; gene_name "Fggy"; gene_source "ensembl"; gene_biotype "protein_coding"; transcript_name "Fggy-201"; transcript_source "ensembl"; transcript_biotype "protein_coding"; protein_id "ENSRNOP00000011767"; protein_version "6"; tag "Ensembl_canonical";
5	ensembl	exon	115557527	115557638	0	+	.	gene_id "ENSRNOG00000008907"; gene_version "8"; transcript_id "ENSRNOT00000145188"; transcript_version "1"; exon_number "3"; gene_name "Fggy"; gene_source "ensembl"; gene_biotype "protein_coding"; transcript_name "Fggy-205"; transcript_source "ensembl"; transcript_biotype "protein_coding"; exon_id "ENSRNOE00000505133"; exon_version "1";
5	ensembl	CDS	115557527	115557638	0	+	0	gene_id "ENSRNOG00000008907"; gene_version "8"; transcript_id "ENSRNOT00000145188"; transcript_version "1"; exon_number "3"; gene_name "Fggy"; gene_source "ensembl"; gene_biotype "protein_coding"; transcript_name "Fggy-205"; transcript_source "ensembl"; transcript_biotype "protein_coding"; protein_id "ENSRNOP00000109575"; protein_version "1";
5	ensembl	exon	115557527	115557638	0	+	.	gene_id "ENSRNOG00000008907"; gene_version "8"; transcript_id "ENSRNOT00000126021"; transcript_version "1"; exon_number "3"; gene_name "Fggy"; gene_source "ensembl"; gene_biotype "protein_coding"; transcript_name "Fggy-204"; transcript_source "ensembl"; transcript_biotype "protein_coding"; exon_id "ENSRNOE00000505133"; exon_version "1";
5	ensembl	CDS	115557527	115557638	0	+	0	gene_id "ENSRNOG00000008907"; gene_version "8"; transcript_id "ENSRNOT00000126021"; transcript_version "1"; exon_number "3"; gene_name "Fggy"; gene_source "ensembl"; gene_biotype "protein_coding"; transcript_name "Fggy-204"; transcript_source "ensembl"; transcript_biotype "protein_coding"; protein_id "ENSRNOP00000098720"; protein_version "1";
5	ENSEMBL114_rn	exon	115557527	115557638	3.08995530460883	+	.	gene_id "ENSRNOG00000008907"; transcript_id "ENSRNOG00000008907_tx_10"; exon_id "5_115557527_115557638_+"; exonnum "4"; txlen "1821";
5	ENSEMBL114_rn	exon	115557527	115557638	2.42132484751787	+	.	gene_id "ENSRNOG00000008907"; transcript_id "ENSRNOG00000008907_tx_12"; exon_id "5_115557527_115557638_+"; exonnum "5"; txlen "2139";
5	ENSEMBL114_rn	exon	115557527	115557638	1.90437498084459	+	.	gene_id "ENSRNOG00000008907"; transcript_id "ENSRNOG00000008907_tx_13"; exon_id "5_115557527_115557638_+"; exonnum "3"; txlen "1835";
5	ENSEMBL114_rn	exon	115557527	115557638	1.45442885116049	+	.	gene_id "ENSRNOG00000008907"; transcript_id "ENSRNOG00000008907_tx_14"; exon_id "5_115557527_115557638_+"; exonnum "5"; txlen "2010";
5	ENSEMBL114_rn	exon	115557527	115557638	0.903881268443168	+	.	gene_id "ENSRNOG00000008907"; transcript_id "ENSRNOG00000008907_tx_17"; exon_id "5_115557527_115557638_+"; exonnum "3"; txlen "563";
5	ENSEMBL114_rn	exon	115557527	115557638	0.589067270604255	+	.	gene_id "ENSRNOG00000008907"; transcript_id "ENSRNOG00000008907_tx_18"; exon_id "5_115557527_115557638_+"; exonnum "5"; txlen "2221";
5	ENSEMBL114_rn	exon	115557527	115557638	38.3229166154204	+	.	gene_id "ENSRNOG00000008907"; transcript_id "ENSRNOG00000008907_tx_2"; exon_id "5_115557527_115557638_+"; exonnum "3"; txlen "1886";
5	ENSEMBL114_rn	exon	115557527	115557638	8.9267905536721	+	.	gene_id "ENSRNOG00000008907"; transcript_id "ENSRNOG00000008907_tx_6"; exon_id "5_115557527_115557638_+"; exonnum "4"; txlen "2058";
5	ENSEMBL114_rn	exon	115557527	115557638	8.38398202926364	+	.	gene_id "ENSRNOG00000008907"; transcript_id "ENSRNOG00000008907_tx_8"; exon_id "5_115557527_115557638_+"; exonnum "4"; txlen "1950";
5	ENSEMBL114_rn	exon	115557527	115557638	4.71755021126949	+	.	gene_id "ENSRNOG00000008907"; transcript_id "ENSRNOG00000008907_tx_9"; exon_id "5_115557527_115557638_+"; exonnum "4"; txlen "1929";
5	sraer114_ss	exon	115558257	115558416	0.903881268443168	+	.	gene_id "ENSRNOG00000008907"; transcript_id "ENSRNOG00000008907_tx_17"; exon_id "5_115558257_115558416_+"; exonnum "4"; txlen "563";
5	ensembl	exon	115561850	115562001	0	+	.	gene_id "ENSRNOG00000008907"; gene_version "8"; transcript_id "ENSRNOT00000112642"; transcript_version "2"; exon_number "5"; gene_name "Fggy"; gene_source "ensembl"; gene_biotype "protein_coding"; transcript_name "Fggy-203"; transcript_source "ensembl"; transcript_biotype "protein_coding"; exon_id "ENSRNOE00000502910"; exon_version "1";
5	ensembl	CDS	115561850	115562001	0	+	2	gene_id "ENSRNOG00000008907"; gene_version "8"; transcript_id "ENSRNOT00000112642"; transcript_version "2"; exon_number "5"; gene_name "Fggy"; gene_source "ensembl"; gene_biotype "protein_coding"; transcript_name "Fggy-203"; transcript_source "ensembl"; transcript_biotype "protein_coding"; protein_id "ENSRNOP00000095173"; protein_version "2";
5	ensembl	exon	115561850	115562001	0	+	.	gene_id "ENSRNOG00000008907"; gene_version "8"; transcript_id "ENSRNOT00000155327"; transcript_version "1"; exon_number "5"; gene_name "Fggy"; gene_source "ensembl"; gene_biotype "protein_coding"; transcript_name "Fggy-206"; transcript_source "ensembl"; transcript_biotype "protein_coding"; exon_id "ENSRNOE00000502910"; exon_version "1";
5	ensembl	CDS	115561850	115562001	0	+	2	gene_id "ENSRNOG00000008907"; gene_version "8"; transcript_id "ENSRNOT00000155327"; transcript_version "1"; exon_number "5"; gene_name "Fggy"; gene_source "ensembl"; gene_biotype "protein_coding"; transcript_name "Fggy-206"; transcript_source "ensembl"; transcript_biotype "protein_coding"; protein_id "ENSRNOP00000109438"; protein_version "1";
5	ensembl	exon	115561850	115562001	0	+	.	gene_id "ENSRNOG00000008907"; gene_version "8"; transcript_id "ENSRNOT00000011767"; transcript_version "7"; exon_number "5"; gene_name "Fggy"; gene_source "ensembl"; gene_biotype "protein_coding"; transcript_name "Fggy-201"; transcript_source "ensembl"; transcript_biotype "protein_coding"; exon_id "ENSRNOE00000502910"; exon_version "1"; tag "Ensembl_canonical";
5	ensembl	CDS	115561850	115562001	0	+	2	gene_id "ENSRNOG00000008907"; gene_version "8"; transcript_id "ENSRNOT00000011767"; transcript_version "7"; exon_number "5"; gene_name "Fggy"; gene_source "ensembl"; gene_biotype "protein_coding"; transcript_name "Fggy-201"; transcript_source "ensembl"; transcript_biotype "protein_coding"; protein_id "ENSRNOP00000011767"; protein_version "6"; tag "Ensembl_canonical";
5	ensembl	exon	115561850	115562001	0	+	.	gene_id "ENSRNOG00000008907"; gene_version "8"; transcript_id "ENSRNOT00000145188"; transcript_version "1"; exon_number "4"; gene_name "Fggy"; gene_source "ensembl"; gene_biotype "protein_coding"; transcript_name "Fggy-205"; transcript_source "ensembl"; transcript_biotype "protein_coding"; exon_id "ENSRNOE00000502910"; exon_version "1";
5	ensembl	CDS	115561850	115562001	0	+	2	gene_id "ENSRNOG00000008907"; gene_version "8"; transcript_id "ENSRNOT00000145188"; transcript_version "1"; exon_number "4"; gene_name "Fggy"; gene_source "ensembl"; gene_biotype "protein_coding"; transcript_name "Fggy-205"; transcript_source "ensembl"; transcript_biotype "protein_coding"; protein_id "ENSRNOP00000109575"; protein_version "1";
5	ensembl	exon	115561850	115562001	0	+	.	gene_id "ENSRNOG00000008907"; gene_version "8"; transcript_id "ENSRNOT00000126021"; transcript_version "1"; exon_number "4"; gene_name "Fggy"; gene_source "ensembl"; gene_biotype "protein_coding"; transcript_name "Fggy-204"; transcript_source "ensembl"; transcript_biotype "protein_coding"; exon_id "ENSRNOE00000502910"; exon_version "1";
5	ensembl	CDS	115561850	115562001	0	+	2	gene_id "ENSRNOG00000008907"; gene_version "8"; transcript_id "ENSRNOT00000126021"; transcript_version "1"; exon_number "4"; gene_name "Fggy"; gene_source "ensembl"; gene_biotype "protein_coding"; transcript_name "Fggy-204"; transcript_source "ensembl"; transcript_biotype "protein_coding"; protein_id "ENSRNOP00000098720"; protein_version "1";
5	ENSEMBL114_rn	exon	115561850	115562001	3.08995530460883	+	.	gene_id "ENSRNOG00000008907"; transcript_id "ENSRNOG00000008907_tx_10"; exon_id "5_115561850_115562001_+"; exonnum "5"; txlen "1821";
5	ENSEMBL114_rn	exon	115561850	115562001	2.42132484751787	+	.	gene_id "ENSRNOG00000008907"; transcript_id "ENSRNOG00000008907_tx_12"; exon_id "5_115561850_115562001_+"; exonnum "6"; txlen "2139";
5	ENSEMBL114_rn	exon	115561850	115562001	1.90437498084459	+	.	gene_id "ENSRNOG00000008907"; transcript_id "ENSRNOG00000008907_tx_13"; exon_id "5_115561850_115562001_+"; exonnum "4"; txlen "1835";
5	ENSEMBL114_rn	exon	115561850	115562001	1.45442885116049	+	.	gene_id "ENSRNOG00000008907"; transcript_id "ENSRNOG00000008907_tx_14"; exon_id "5_115561850_115562001_+"; exonnum "6"; txlen "2010";
5	ENSEMBL114_rn	exon	115561850	115562001	0.589067270604255	+	.	gene_id "ENSRNOG00000008907"; transcript_id "ENSRNOG00000008907_tx_18"; exon_id "5_115561850_115562001_+"; exonnum "6"; txlen "2221";
5	ENSEMBL114_rn	exon	115561850	115562001	38.3229166154204	+	.	gene_id "ENSRNOG00000008907"; transcript_id "ENSRNOG00000008907_tx_2"; exon_id "5_115561850_115562001_+"; exonnum "4"; txlen "1886";
5	ENSEMBL114_rn	exon	115561850	115562001	8.9267905536721	+	.	gene_id "ENSRNOG00000008907"; transcript_id "ENSRNOG00000008907_tx_6"; exon_id "5_115561850_115562001_+"; exonnum "5"; txlen "2058";
5	ENSEMBL114_rn	exon	115561850	115562001	8.38398202926364	+	.	gene_id "ENSRNOG00000008907"; transcript_id "ENSRNOG00000008907_tx_8"; exon_id "5_115561850_115562001_+"; exonnum "5"; txlen "1950";
5	ENSEMBL114_rn	exon	115561850	115562001	4.71755021126949	+	.	gene_id "ENSRNOG00000008907"; transcript_id "ENSRNOG00000008907_tx_9"; exon_id "5_115561850_115562001_+"; exonnum "5"; txlen "1929";
5	ensembl	exon	115589935	115590023	0	+	.	gene_id "ENSRNOG00000008907"; gene_version "8"; transcript_id "ENSRNOT00000112642"; transcript_version "2"; exon_number "6"; gene_name "Fggy"; gene_source "ensembl"; gene_biotype "protein_coding"; transcript_name "Fggy-203"; transcript_source "ensembl"; transcript_biotype "protein_coding"; exon_id "ENSRNOE00000470964"; exon_version "1";
5	ensembl	CDS	115589935	115590023	0	+	0	gene_id "ENSRNOG00000008907"; gene_version "8"; transcript_id "ENSRNOT00000112642"; transcript_version "2"; exon_number "6"; gene_name "Fggy"; gene_source "ensembl"; gene_biotype "protein_coding"; transcript_name "Fggy-203"; transcript_source "ensembl"; transcript_biotype "protein_coding"; protein_id "ENSRNOP00000095173"; protein_version "2";
5	ensembl	exon	115589935	115590023	0	+	.	gene_id "ENSRNOG00000008907"; gene_version "8"; transcript_id "ENSRNOT00000155327"; transcript_version "1"; exon_number "6"; gene_name "Fggy"; gene_source "ensembl"; gene_biotype "protein_coding"; transcript_name "Fggy-206"; transcript_source "ensembl"; transcript_biotype "protein_coding"; exon_id "ENSRNOE00000470964"; exon_version "1";
5	ensembl	CDS	115589935	115590023	0	+	0	gene_id "ENSRNOG00000008907"; gene_version "8"; transcript_id "ENSRNOT00000155327"; transcript_version "1"; exon_number "6"; gene_name "Fggy"; gene_source "ensembl"; gene_biotype "protein_coding"; transcript_name "Fggy-206"; transcript_source "ensembl"; transcript_biotype "protein_coding"; protein_id "ENSRNOP00000109438"; protein_version "1";
5	ensembl	exon	115589935	115590023	0	+	.	gene_id "ENSRNOG00000008907"; gene_version "8"; transcript_id "ENSRNOT00000100463"; transcript_version "2"; exon_number "2"; gene_name "Fggy"; gene_source "ensembl"; gene_biotype "protein_coding"; transcript_name "Fggy-202"; transcript_source "ensembl"; transcript_biotype "protein_coding"; exon_id "ENSRNOE00000470964"; exon_version "1";
5	ensembl	CDS	115589935	115590023	0	+	0	gene_id "ENSRNOG00000008907"; gene_version "8"; transcript_id "ENSRNOT00000100463"; transcript_version "2"; exon_number "2"; gene_name "Fggy"; gene_source "ensembl"; gene_biotype "protein_coding"; transcript_name "Fggy-202"; transcript_source "ensembl"; transcript_biotype "protein_coding"; protein_id "ENSRNOP00000083628"; protein_version "1";
5	ensembl	exon	115589935	115590023	0	+	.	gene_id "ENSRNOG00000008907"; gene_version "8"; transcript_id "ENSRNOT00000011767"; transcript_version "7"; exon_number "6"; gene_name "Fggy"; gene_source "ensembl"; gene_biotype "protein_coding"; transcript_name "Fggy-201"; transcript_source "ensembl"; transcript_biotype "protein_coding"; exon_id "ENSRNOE00000470964"; exon_version "1"; tag "Ensembl_canonical";
5	ensembl	CDS	115589935	115590023	0	+	0	gene_id "ENSRNOG00000008907"; gene_version "8"; transcript_id "ENSRNOT00000011767"; transcript_version "7"; exon_number "6"; gene_name "Fggy"; gene_source "ensembl"; gene_biotype "protein_coding"; transcript_name "Fggy-201"; transcript_source "ensembl"; transcript_biotype "protein_coding"; protein_id "ENSRNOP00000011767"; protein_version "6"; tag "Ensembl_canonical";
5	ensembl	exon	115589935	115590023	0	+	.	gene_id "ENSRNOG00000008907"; gene_version "8"; transcript_id "ENSRNOT00000145188"; transcript_version "1"; exon_number "5"; gene_name "Fggy"; gene_source "ensembl"; gene_biotype "protein_coding"; transcript_name "Fggy-205"; transcript_source "ensembl"; transcript_biotype "protein_coding"; exon_id "ENSRNOE00000470964"; exon_version "1";
5	ensembl	CDS	115589935	115590023	0	+	0	gene_id "ENSRNOG00000008907"; gene_version "8"; transcript_id "ENSRNOT00000145188"; transcript_version "1"; exon_number "5"; gene_name "Fggy"; gene_source "ensembl"; gene_biotype "protein_coding"; transcript_name "Fggy-205"; transcript_source "ensembl"; transcript_biotype "protein_coding"; protein_id "ENSRNOP00000109575"; protein_version "1";
5	ensembl	exon	115589935	115590023	0	+	.	gene_id "ENSRNOG00000008907"; gene_version "8"; transcript_id "ENSRNOT00000126021"; transcript_version "1"; exon_number "5"; gene_name "Fggy"; gene_source "ensembl"; gene_biotype "protein_coding"; transcript_name "Fggy-204"; transcript_source "ensembl"; transcript_biotype "protein_coding"; exon_id "ENSRNOE00000470964"; exon_version "1";
5	ensembl	CDS	115589935	115590023	0	+	0	gene_id "ENSRNOG00000008907"; gene_version "8"; transcript_id "ENSRNOT00000126021"; transcript_version "1"; exon_number "5"; gene_name "Fggy"; gene_source "ensembl"; gene_biotype "protein_coding"; transcript_name "Fggy-204"; transcript_source "ensembl"; transcript_biotype "protein_coding"; protein_id "ENSRNOP00000098720"; protein_version "1";
5	ENSEMBL114_rn	exon	115589935	115590023	3.08995530460883	+	.	gene_id "ENSRNOG00000008907"; transcript_id "ENSRNOG00000008907_tx_10"; exon_id "5_115589935_115590023_+"; exonnum "6"; txlen "1821";
5	ENSEMBL114_rn	exon	115589935	115590023	2.42132484751787	+	.	gene_id "ENSRNOG00000008907"; transcript_id "ENSRNOG00000008907_tx_12"; exon_id "5_115589935_115590023_+"; exonnum "7"; txlen "2139";
5	ENSEMBL114_rn	exon	115589935	115590023	1.90437498084459	+	.	gene_id "ENSRNOG00000008907"; transcript_id "ENSRNOG00000008907_tx_13"; exon_id "5_115589935_115590023_+"; exonnum "5"; txlen "1835";
5	ENSEMBL114_rn	exon	115589935	115590023	1.45442885116049	+	.	gene_id "ENSRNOG00000008907"; transcript_id "ENSRNOG00000008907_tx_14"; exon_id "5_115589935_115590023_+"; exonnum "7"; txlen "2010";
5	ENSEMBL114_rn	exon	115589935	115590023	0.589067270604255	+	.	gene_id "ENSRNOG00000008907"; transcript_id "ENSRNOG00000008907_tx_18"; exon_id "5_115589935_115590023_+"; exonnum "7"; txlen "2221";
5	ENSEMBL114_rn	exon	115589935	115590023	38.3229166154204	+	.	gene_id "ENSRNOG00000008907"; transcript_id "ENSRNOG00000008907_tx_2"; exon_id "5_115589935_115590023_+"; exonnum "5"; txlen "1886";
5	ENSEMBL114_rn	exon	115589935	115590023	8.9267905536721	+	.	gene_id "ENSRNOG00000008907"; transcript_id "ENSRNOG00000008907_tx_6"; exon_id "5_115589935_115590023_+"; exonnum "6"; txlen "2058";
5	ENSEMBL114_rn	exon	115589935	115590023	8.38398202926364	+	.	gene_id "ENSRNOG00000008907"; transcript_id "ENSRNOG00000008907_tx_8"; exon_id "5_115589935_115590023_+"; exonnum "6"; txlen "1950";
5	ENSEMBL114_rn	exon	115589935	115590023	4.71755021126949	+	.	gene_id "ENSRNOG00000008907"; transcript_id "ENSRNOG00000008907_tx_9"; exon_id "5_115589935_115590023_+"; exonnum "6"; txlen "1929";
5	sraer114_es	exon	115603031	115603213	3.0464473477856	+	.	gene_id "ENSRNOG00000008907"; transcript_id "ENSRNOG00000008907_tx_11"; exon_id "5_115603031_115603213_+"; exonnum "1"; txlen "1408";
5	ensembl	exon	115672994	115673109	0	+	.	gene_id "ENSRNOG00000008907"; gene_version "8"; transcript_id "ENSRNOT00000112642"; transcript_version "2"; exon_number "7"; gene_name "Fggy"; gene_source "ensembl"; gene_biotype "protein_coding"; transcript_name "Fggy-203"; transcript_source "ensembl"; transcript_biotype "protein_coding"; exon_id "ENSRNOE00000489405"; exon_version "1";
5	ensembl	CDS	115672994	115673109	0	+	1	gene_id "ENSRNOG00000008907"; gene_version "8"; transcript_id "ENSRNOT00000112642"; transcript_version "2"; exon_number "7"; gene_name "Fggy"; gene_source "ensembl"; gene_biotype "protein_coding"; transcript_name "Fggy-203"; transcript_source "ensembl"; transcript_biotype "protein_coding"; protein_id "ENSRNOP00000095173"; protein_version "2";
5	ensembl	exon	115672994	115673109	0	+	.	gene_id "ENSRNOG00000008907"; gene_version "8"; transcript_id "ENSRNOT00000155327"; transcript_version "1"; exon_number "7"; gene_name "Fggy"; gene_source "ensembl"; gene_biotype "protein_coding"; transcript_name "Fggy-206"; transcript_source "ensembl"; transcript_biotype "protein_coding"; exon_id "ENSRNOE00000489405"; exon_version "1";
5	ensembl	CDS	115672994	115673109	0	+	1	gene_id "ENSRNOG00000008907"; gene_version "8"; transcript_id "ENSRNOT00000155327"; transcript_version "1"; exon_number "7"; gene_name "Fggy"; gene_source "ensembl"; gene_biotype "protein_coding"; transcript_name "Fggy-206"; transcript_source "ensembl"; transcript_biotype "protein_coding"; protein_id "ENSRNOP00000109438"; protein_version "1";
5	ensembl	exon	115672994	115673109	0	+	.	gene_id "ENSRNOG00000008907"; gene_version "8"; transcript_id "ENSRNOT00000100463"; transcript_version "2"; exon_number "3"; gene_name "Fggy"; gene_source "ensembl"; gene_biotype "protein_coding"; transcript_name "Fggy-202"; transcript_source "ensembl"; transcript_biotype "protein_coding"; exon_id "ENSRNOE00000489405"; exon_version "1";
5	ensembl	CDS	115672994	115673109	0	+	1	gene_id "ENSRNOG00000008907"; gene_version "8"; transcript_id "ENSRNOT00000100463"; transcript_version "2"; exon_number "3"; gene_name "Fggy"; gene_source "ensembl"; gene_biotype "protein_coding"; transcript_name "Fggy-202"; transcript_source "ensembl"; transcript_biotype "protein_coding"; protein_id "ENSRNOP00000083628"; protein_version "1";
5	ensembl	exon	115672994	115673109	0	+	.	gene_id "ENSRNOG00000008907"; gene_version "8"; transcript_id "ENSRNOT00000011767"; transcript_version "7"; exon_number "7"; gene_name "Fggy"; gene_source "ensembl"; gene_biotype "protein_coding"; transcript_name "Fggy-201"; transcript_source "ensembl"; transcript_biotype "protein_coding"; exon_id "ENSRNOE00000489405"; exon_version "1"; tag "Ensembl_canonical";
5	ensembl	CDS	115672994	115673109	0	+	1	gene_id "ENSRNOG00000008907"; gene_version "8"; transcript_id "ENSRNOT00000011767"; transcript_version "7"; exon_number "7"; gene_name "Fggy"; gene_source "ensembl"; gene_biotype "protein_coding"; transcript_name "Fggy-201"; transcript_source "ensembl"; transcript_biotype "protein_coding"; protein_id "ENSRNOP00000011767"; protein_version "6"; tag "Ensembl_canonical";
5	ensembl	exon	115672994	115673109	0	+	.	gene_id "ENSRNOG00000008907"; gene_version "8"; transcript_id "ENSRNOT00000145188"; transcript_version "1"; exon_number "6"; gene_name "Fggy"; gene_source "ensembl"; gene_biotype "protein_coding"; transcript_name "Fggy-205"; transcript_source "ensembl"; transcript_biotype "protein_coding"; exon_id "ENSRNOE00000489405"; exon_version "1";
5	ensembl	CDS	115672994	115673109	0	+	1	gene_id "ENSRNOG00000008907"; gene_version "8"; transcript_id "ENSRNOT00000145188"; transcript_version "1"; exon_number "6"; gene_name "Fggy"; gene_source "ensembl"; gene_biotype "protein_coding"; transcript_name "Fggy-205"; transcript_source "ensembl"; transcript_biotype "protein_coding"; protein_id "ENSRNOP00000109575"; protein_version "1";
5	ensembl	exon	115672994	115673109	0	+	.	gene_id "ENSRNOG00000008907"; gene_version "8"; transcript_id "ENSRNOT00000126021"; transcript_version "1"; exon_number "6"; gene_name "Fggy"; gene_source "ensembl"; gene_biotype "protein_coding"; transcript_name "Fggy-204"; transcript_source "ensembl"; transcript_biotype "protein_coding"; exon_id "ENSRNOE00000489405"; exon_version "1";
5	ensembl	CDS	115672994	115673109	0	+	1	gene_id "ENSRNOG00000008907"; gene_version "8"; transcript_id "ENSRNOT00000126021"; transcript_version "1"; exon_number "6"; gene_name "Fggy"; gene_source "ensembl"; gene_biotype "protein_coding"; transcript_name "Fggy-204"; transcript_source "ensembl"; transcript_biotype "protein_coding"; protein_id "ENSRNOP00000098720"; protein_version "1";
5	ENSEMBL114_rn	exon	115672994	115673109	3.08995530460883	+	.	gene_id "ENSRNOG00000008907"; transcript_id "ENSRNOG00000008907_tx_10"; exon_id "5_115672994_115673109_+"; exonnum "7"; txlen "1821";
5	ENSEMBL114_rn	exon	115672994	115673109	3.0464473477856	+	.	gene_id "ENSRNOG00000008907"; transcript_id "ENSRNOG00000008907_tx_11"; exon_id "5_115672994_115673109_+"; exonnum "2"; txlen "1408";
5	ENSEMBL114_rn	exon	115672994	115673109	2.42132484751787	+	.	gene_id "ENSRNOG00000008907"; transcript_id "ENSRNOG00000008907_tx_12"; exon_id "5_115672994_115673109_+"; exonnum "8"; txlen "2139";
5	ENSEMBL114_rn	exon	115672994	115673109	1.90437498084459	+	.	gene_id "ENSRNOG00000008907"; transcript_id "ENSRNOG00000008907_tx_13"; exon_id "5_115672994_115673109_+"; exonnum "6"; txlen "1835";
5	ENSEMBL114_rn	exon	115672994	115673109	1.45442885116049	+	.	gene_id "ENSRNOG00000008907"; transcript_id "ENSRNOG00000008907_tx_14"; exon_id "5_115672994_115673109_+"; exonnum "8"; txlen "2010";
5	ENSEMBL114_rn	exon	115672994	115673109	0.589067270604255	+	.	gene_id "ENSRNOG00000008907"; transcript_id "ENSRNOG00000008907_tx_18"; exon_id "5_115672994_115673109_+"; exonnum "8"; txlen "2221";
5	ENSEMBL114_rn	exon	115672994	115673109	38.3229166154204	+	.	gene_id "ENSRNOG00000008907"; transcript_id "ENSRNOG00000008907_tx_2"; exon_id "5_115672994_115673109_+"; exonnum "6"; txlen "1886";
5	ENSEMBL114_rn	exon	115672994	115673109	8.9267905536721	+	.	gene_id "ENSRNOG00000008907"; transcript_id "ENSRNOG00000008907_tx_6"; exon_id "5_115672994_115673109_+"; exonnum "7"; txlen "2058";
5	ENSEMBL114_rn	exon	115672994	115673109	8.38398202926364	+	.	gene_id "ENSRNOG00000008907"; transcript_id "ENSRNOG00000008907_tx_8"; exon_id "5_115672994_115673109_+"; exonnum "7"; txlen "1950";
5	ENSEMBL114_rn	exon	115672994	115673109	4.71755021126949	+	.	gene_id "ENSRNOG00000008907"; transcript_id "ENSRNOG00000008907_tx_9"; exon_id "5_115672994_115673109_+"; exonnum "7"; txlen "1929";
5	sraer114_es	exon	115717129	115717238	1.22253225704744	+	.	gene_id "ENSRNOG00000008907"; transcript_id "ENSRNOG00000008907_tx_16"; exon_id "5_115717129_115717238_+"; exonnum "1"; txlen "1219";
5	ensembl	exon	115717324	115717452	0	+	.	gene_id "ENSRNOG00000008907"; gene_version "8"; transcript_id "ENSRNOT00000112642"; transcript_version "2"; exon_number "8"; gene_name "Fggy"; gene_source "ensembl"; gene_biotype "protein_coding"; transcript_name "Fggy-203"; transcript_source "ensembl"; transcript_biotype "protein_coding"; exon_id "ENSRNOE00000477152"; exon_version "1";
5	ensembl	CDS	115717324	115717452	0	+	2	gene_id "ENSRNOG00000008907"; gene_version "8"; transcript_id "ENSRNOT00000112642"; transcript_version "2"; exon_number "8"; gene_name "Fggy"; gene_source "ensembl"; gene_biotype "protein_coding"; transcript_name "Fggy-203"; transcript_source "ensembl"; transcript_biotype "protein_coding"; protein_id "ENSRNOP00000095173"; protein_version "2";
5	ensembl	exon	115717324	115717452	0	+	.	gene_id "ENSRNOG00000008907"; gene_version "8"; transcript_id "ENSRNOT00000155327"; transcript_version "1"; exon_number "8"; gene_name "Fggy"; gene_source "ensembl"; gene_biotype "protein_coding"; transcript_name "Fggy-206"; transcript_source "ensembl"; transcript_biotype "protein_coding"; exon_id "ENSRNOE00000477152"; exon_version "1";
5	ensembl	CDS	115717324	115717452	0	+	2	gene_id "ENSRNOG00000008907"; gene_version "8"; transcript_id "ENSRNOT00000155327"; transcript_version "1"; exon_number "8"; gene_name "Fggy"; gene_source "ensembl"; gene_biotype "protein_coding"; transcript_name "Fggy-206"; transcript_source "ensembl"; transcript_biotype "protein_coding"; protein_id "ENSRNOP00000109438"; protein_version "1";
5	ensembl	exon	115717324	115717452	0	+	.	gene_id "ENSRNOG00000008907"; gene_version "8"; transcript_id "ENSRNOT00000100463"; transcript_version "2"; exon_number "4"; gene_name "Fggy"; gene_source "ensembl"; gene_biotype "protein_coding"; transcript_name "Fggy-202"; transcript_source "ensembl"; transcript_biotype "protein_coding"; exon_id "ENSRNOE00000477152"; exon_version "1";
5	ensembl	CDS	115717324	115717452	0	+	2	gene_id "ENSRNOG00000008907"; gene_version "8"; transcript_id "ENSRNOT00000100463"; transcript_version "2"; exon_number "4"; gene_name "Fggy"; gene_source "ensembl"; gene_biotype "protein_coding"; transcript_name "Fggy-202"; transcript_source "ensembl"; transcript_biotype "protein_coding"; protein_id "ENSRNOP00000083628"; protein_version "1";
5	ensembl	exon	115717324	115717452	0	+	.	gene_id "ENSRNOG00000008907"; gene_version "8"; transcript_id "ENSRNOT00000011767"; transcript_version "7"; exon_number "8"; gene_name "Fggy"; gene_source "ensembl"; gene_biotype "protein_coding"; transcript_name "Fggy-201"; transcript_source "ensembl"; transcript_biotype "protein_coding"; exon_id "ENSRNOE00000477152"; exon_version "1"; tag "Ensembl_canonical";
5	ensembl	CDS	115717324	115717452	0	+	2	gene_id "ENSRNOG00000008907"; gene_version "8"; transcript_id "ENSRNOT00000011767"; transcript_version "7"; exon_number "8"; gene_name "Fggy"; gene_source "ensembl"; gene_biotype "protein_coding"; transcript_name "Fggy-201"; transcript_source "ensembl"; transcript_biotype "protein_coding"; protein_id "ENSRNOP00000011767"; protein_version "6"; tag "Ensembl_canonical";
5	ensembl	exon	115717324	115717452	0	+	.	gene_id "ENSRNOG00000008907"; gene_version "8"; transcript_id "ENSRNOT00000126021"; transcript_version "1"; exon_number "7"; gene_name "Fggy"; gene_source "ensembl"; gene_biotype "protein_coding"; transcript_name "Fggy-204"; transcript_source "ensembl"; transcript_biotype "protein_coding"; exon_id "ENSRNOE00000477152"; exon_version "1";
5	ensembl	CDS	115717324	115717452	0	+	2	gene_id "ENSRNOG00000008907"; gene_version "8"; transcript_id "ENSRNOT00000126021"; transcript_version "1"; exon_number "7"; gene_name "Fggy"; gene_source "ensembl"; gene_biotype "protein_coding"; transcript_name "Fggy-204"; transcript_source "ensembl"; transcript_biotype "protein_coding"; protein_id "ENSRNOP00000098720"; protein_version "1";
5	ENSEMBL114_rn	exon	115717324	115717452	3.0464473477856	+	.	gene_id "ENSRNOG00000008907"; transcript_id "ENSRNOG00000008907_tx_11"; exon_id "5_115717324_115717452_+"; exonnum "3"; txlen "1408";
5	ENSEMBL114_rn	exon	115717324	115717452	2.42132484751787	+	.	gene_id "ENSRNOG00000008907"; transcript_id "ENSRNOG00000008907_tx_12"; exon_id "5_115717324_115717452_+"; exonnum "9"; txlen "2139";
5	ENSEMBL114_rn	exon	115717324	115717452	1.90437498084459	+	.	gene_id "ENSRNOG00000008907"; transcript_id "ENSRNOG00000008907_tx_13"; exon_id "5_115717324_115717452_+"; exonnum "7"; txlen "1835";
5	ENSEMBL114_rn	exon	115717324	115717452	1.22253225704744	+	.	gene_id "ENSRNOG00000008907"; transcript_id "ENSRNOG00000008907_tx_16"; exon_id "5_115717324_115717452_+"; exonnum "2"; txlen "1219";
5	ENSEMBL114_rn	exon	115717324	115717452	0.589067270604255	+	.	gene_id "ENSRNOG00000008907"; transcript_id "ENSRNOG00000008907_tx_18"; exon_id "5_115717324_115717452_+"; exonnum "9"; txlen "2221";
5	ENSEMBL114_rn	exon	115717324	115717452	38.3229166154204	+	.	gene_id "ENSRNOG00000008907"; transcript_id "ENSRNOG00000008907_tx_2"; exon_id "5_115717324_115717452_+"; exonnum "7"; txlen "1886";
5	ENSEMBL114_rn	exon	115717324	115717452	8.9267905536721	+	.	gene_id "ENSRNOG00000008907"; transcript_id "ENSRNOG00000008907_tx_6"; exon_id "5_115717324_115717452_+"; exonnum "8"; txlen "2058";
5	ENSEMBL114_rn	exon	115717324	115717452	8.38398202926364	+	.	gene_id "ENSRNOG00000008907"; transcript_id "ENSRNOG00000008907_tx_8"; exon_id "5_115717324_115717452_+"; exonnum "8"; txlen "1950";
5	ensembl	exon	115756973	115757076	0	+	.	gene_id "ENSRNOG00000008907"; gene_version "8"; transcript_id "ENSRNOT00000112642"; transcript_version "2"; exon_number "9"; gene_name "Fggy"; gene_source "ensembl"; gene_biotype "protein_coding"; transcript_name "Fggy-203"; transcript_source "ensembl"; transcript_biotype "protein_coding"; exon_id "ENSRNOE00000462436"; exon_version "1";
5	ensembl	CDS	115756973	115757076	0	+	2	gene_id "ENSRNOG00000008907"; gene_version "8"; transcript_id "ENSRNOT00000112642"; transcript_version "2"; exon_number "9"; gene_name "Fggy"; gene_source "ensembl"; gene_biotype "protein_coding"; transcript_name "Fggy-203"; transcript_source "ensembl"; transcript_biotype "protein_coding"; protein_id "ENSRNOP00000095173"; protein_version "2";
5	ensembl	exon	115756973	115757076	0	+	.	gene_id "ENSRNOG00000008907"; gene_version "8"; transcript_id "ENSRNOT00000155327"; transcript_version "1"; exon_number "9"; gene_name "Fggy"; gene_source "ensembl"; gene_biotype "protein_coding"; transcript_name "Fggy-206"; transcript_source "ensembl"; transcript_biotype "protein_coding"; exon_id "ENSRNOE00000462436"; exon_version "1";
5	ensembl	CDS	115756973	115757076	0	+	2	gene_id "ENSRNOG00000008907"; gene_version "8"; transcript_id "ENSRNOT00000155327"; transcript_version "1"; exon_number "9"; gene_name "Fggy"; gene_source "ensembl"; gene_biotype "protein_coding"; transcript_name "Fggy-206"; transcript_source "ensembl"; transcript_biotype "protein_coding"; protein_id "ENSRNOP00000109438"; protein_version "1";
5	ensembl	exon	115756973	115757076	0	+	.	gene_id "ENSRNOG00000008907"; gene_version "8"; transcript_id "ENSRNOT00000100463"; transcript_version "2"; exon_number "5"; gene_name "Fggy"; gene_source "ensembl"; gene_biotype "protein_coding"; transcript_name "Fggy-202"; transcript_source "ensembl"; transcript_biotype "protein_coding"; exon_id "ENSRNOE00000462436"; exon_version "1";
5	ensembl	CDS	115756973	115757076	0	+	2	gene_id "ENSRNOG00000008907"; gene_version "8"; transcript_id "ENSRNOT00000100463"; transcript_version "2"; exon_number "5"; gene_name "Fggy"; gene_source "ensembl"; gene_biotype "protein_coding"; transcript_name "Fggy-202"; transcript_source "ensembl"; transcript_biotype "protein_coding"; protein_id "ENSRNOP00000083628"; protein_version "1";
5	ensembl	exon	115756973	115757076	0	+	.	gene_id "ENSRNOG00000008907"; gene_version "8"; transcript_id "ENSRNOT00000011767"; transcript_version "7"; exon_number "9"; gene_name "Fggy"; gene_source "ensembl"; gene_biotype "protein_coding"; transcript_name "Fggy-201"; transcript_source "ensembl"; transcript_biotype "protein_coding"; exon_id "ENSRNOE00000462436"; exon_version "1"; tag "Ensembl_canonical";
5	ensembl	CDS	115756973	115757076	0	+	2	gene_id "ENSRNOG00000008907"; gene_version "8"; transcript_id "ENSRNOT00000011767"; transcript_version "7"; exon_number "9"; gene_name "Fggy"; gene_source "ensembl"; gene_biotype "protein_coding"; transcript_name "Fggy-201"; transcript_source "ensembl"; transcript_biotype "protein_coding"; protein_id "ENSRNOP00000011767"; protein_version "6"; tag "Ensembl_canonical";
5	ensembl	exon	115756973	115757076	0	+	.	gene_id "ENSRNOG00000008907"; gene_version "8"; transcript_id "ENSRNOT00000145188"; transcript_version "1"; exon_number "7"; gene_name "Fggy"; gene_source "ensembl"; gene_biotype "protein_coding"; transcript_name "Fggy-205"; transcript_source "ensembl"; transcript_biotype "protein_coding"; exon_id "ENSRNOE00000462436"; exon_version "1";
5	ensembl	CDS	115756973	115757076	0	+	2	gene_id "ENSRNOG00000008907"; gene_version "8"; transcript_id "ENSRNOT00000145188"; transcript_version "1"; exon_number "7"; gene_name "Fggy"; gene_source "ensembl"; gene_biotype "protein_coding"; transcript_name "Fggy-205"; transcript_source "ensembl"; transcript_biotype "protein_coding"; protein_id "ENSRNOP00000109575"; protein_version "1";
5	ensembl	exon	115756973	115757076	0	+	.	gene_id "ENSRNOG00000008907"; gene_version "8"; transcript_id "ENSRNOT00000126021"; transcript_version "1"; exon_number "8"; gene_name "Fggy"; gene_source "ensembl"; gene_biotype "protein_coding"; transcript_name "Fggy-204"; transcript_source "ensembl"; transcript_biotype "protein_coding"; exon_id "ENSRNOE00000462436"; exon_version "1";
5	ensembl	CDS	115756973	115757076	0	+	2	gene_id "ENSRNOG00000008907"; gene_version "8"; transcript_id "ENSRNOT00000126021"; transcript_version "1"; exon_number "8"; gene_name "Fggy"; gene_source "ensembl"; gene_biotype "protein_coding"; transcript_name "Fggy-204"; transcript_source "ensembl"; transcript_biotype "protein_coding"; protein_id "ENSRNOP00000098720"; protein_version "1";
5	ENSEMBL114_rn	exon	115756973	115757076	3.08995530460883	+	.	gene_id "ENSRNOG00000008907"; transcript_id "ENSRNOG00000008907_tx_10"; exon_id "5_115756973_115757076_+"; exonnum "8"; txlen "1821";
5	ENSEMBL114_rn	exon	115756973	115757076	3.0464473477856	+	.	gene_id "ENSRNOG00000008907"; transcript_id "ENSRNOG00000008907_tx_11"; exon_id "5_115756973_115757076_+"; exonnum "4"; txlen "1408";
5	ENSEMBL114_rn	exon	115756973	115757076	2.42132484751787	+	.	gene_id "ENSRNOG00000008907"; transcript_id "ENSRNOG00000008907_tx_12"; exon_id "5_115756973_115757076_+"; exonnum "10"; txlen "2139";
5	ENSEMBL114_rn	exon	115756973	115757076	1.90437498084459	+	.	gene_id "ENSRNOG00000008907"; transcript_id "ENSRNOG00000008907_tx_13"; exon_id "5_115756973_115757076_+"; exonnum "8"; txlen "1835";
5	ENSEMBL114_rn	exon	115756973	115757076	1.45442885116049	+	.	gene_id "ENSRNOG00000008907"; transcript_id "ENSRNOG00000008907_tx_14"; exon_id "5_115756973_115757076_+"; exonnum "9"; txlen "2010";
5	ENSEMBL114_rn	exon	115756973	115757076	1.22253225704744	+	.	gene_id "ENSRNOG00000008907"; transcript_id "ENSRNOG00000008907_tx_16"; exon_id "5_115756973_115757076_+"; exonnum "3"; txlen "1219";
5	ENSEMBL114_rn	exon	115756973	115757076	0.589067270604255	+	.	gene_id "ENSRNOG00000008907"; transcript_id "ENSRNOG00000008907_tx_18"; exon_id "5_115756973_115757076_+"; exonnum "10"; txlen "2221";
5	ENSEMBL114_rn	exon	115756973	115757076	38.3229166154204	+	.	gene_id "ENSRNOG00000008907"; transcript_id "ENSRNOG00000008907_tx_2"; exon_id "5_115756973_115757076_+"; exonnum "8"; txlen "1886";
5	ENSEMBL114_rn	exon	115756973	115757076	8.9267905536721	+	.	gene_id "ENSRNOG00000008907"; transcript_id "ENSRNOG00000008907_tx_6"; exon_id "5_115756973_115757076_+"; exonnum "9"; txlen "2058";
5	ENSEMBL114_rn	exon	115756973	115757076	8.38398202926364	+	.	gene_id "ENSRNOG00000008907"; transcript_id "ENSRNOG00000008907_tx_8"; exon_id "5_115756973_115757076_+"; exonnum "9"; txlen "1950";
5	ENSEMBL114_rn	exon	115756973	115757076	4.71755021126949	+	.	gene_id "ENSRNOG00000008907"; transcript_id "ENSRNOG00000008907_tx_9"; exon_id "5_115756973_115757076_+"; exonnum "8"; txlen "1929";
5	sraer114_es	exon	115781103	115781154	1.18396156152153	+	.	gene_id "sraer114_gene_4812"; transcript_id "sraer114_gene_4812_tx_1"; exon_id "5_115781103_115781154_+"; exonnum "1"; txlen "806";
5	sraer114_ss	exon	115781265	115782018	1.18396156152153	+	.	gene_id "sraer114_gene_4812"; transcript_id "sraer114_gene_4812_tx_1"; exon_id "5_115781265_115782018_+"; exonnum "2"; txlen "806";
5	ensembl	exon	115788350	115788457	0	+	.	gene_id "ENSRNOG00000008907"; gene_version "8"; transcript_id "ENSRNOT00000112642"; transcript_version "2"; exon_number "10"; gene_name "Fggy"; gene_source "ensembl"; gene_biotype "protein_coding"; transcript_name "Fggy-203"; transcript_source "ensembl"; transcript_biotype "protein_coding"; exon_id "ENSRNOE00000503648"; exon_version "1";
5	ensembl	CDS	115788350	115788457	0	+	0	gene_id "ENSRNOG00000008907"; gene_version "8"; transcript_id "ENSRNOT00000112642"; transcript_version "2"; exon_number "10"; gene_name "Fggy"; gene_source "ensembl"; gene_biotype "protein_coding"; transcript_name "Fggy-203"; transcript_source "ensembl"; transcript_biotype "protein_coding"; protein_id "ENSRNOP00000095173"; protein_version "2";
5	ensembl	exon	115788350	115788457	0	+	.	gene_id "ENSRNOG00000008907"; gene_version "8"; transcript_id "ENSRNOT00000155327"; transcript_version "1"; exon_number "10"; gene_name "Fggy"; gene_source "ensembl"; gene_biotype "protein_coding"; transcript_name "Fggy-206"; transcript_source "ensembl"; transcript_biotype "protein_coding"; exon_id "ENSRNOE00000503648"; exon_version "1";
5	ensembl	CDS	115788350	115788457	0	+	0	gene_id "ENSRNOG00000008907"; gene_version "8"; transcript_id "ENSRNOT00000155327"; transcript_version "1"; exon_number "10"; gene_name "Fggy"; gene_source "ensembl"; gene_biotype "protein_coding"; transcript_name "Fggy-206"; transcript_source "ensembl"; transcript_biotype "protein_coding"; protein_id "ENSRNOP00000109438"; protein_version "1";
5	ensembl	exon	115788350	115788457	0	+	.	gene_id "ENSRNOG00000008907"; gene_version "8"; transcript_id "ENSRNOT00000100463"; transcript_version "2"; exon_number "6"; gene_name "Fggy"; gene_source "ensembl"; gene_biotype "protein_coding"; transcript_name "Fggy-202"; transcript_source "ensembl"; transcript_biotype "protein_coding"; exon_id "ENSRNOE00000503648"; exon_version "1";
5	ensembl	CDS	115788350	115788457	0	+	0	gene_id "ENSRNOG00000008907"; gene_version "8"; transcript_id "ENSRNOT00000100463"; transcript_version "2"; exon_number "6"; gene_name "Fggy"; gene_source "ensembl"; gene_biotype "protein_coding"; transcript_name "Fggy-202"; transcript_source "ensembl"; transcript_biotype "protein_coding"; protein_id "ENSRNOP00000083628"; protein_version "1";
5	ensembl	exon	115788350	115788457	0	+	.	gene_id "ENSRNOG00000008907"; gene_version "8"; transcript_id "ENSRNOT00000011767"; transcript_version "7"; exon_number "10"; gene_name "Fggy"; gene_source "ensembl"; gene_biotype "protein_coding"; transcript_name "Fggy-201"; transcript_source "ensembl"; transcript_biotype "protein_coding"; exon_id "ENSRNOE00000503648"; exon_version "1"; tag "Ensembl_canonical";
5	ensembl	CDS	115788350	115788457	0	+	0	gene_id "ENSRNOG00000008907"; gene_version "8"; transcript_id "ENSRNOT00000011767"; transcript_version "7"; exon_number "10"; gene_name "Fggy"; gene_source "ensembl"; gene_biotype "protein_coding"; transcript_name "Fggy-201"; transcript_source "ensembl"; transcript_biotype "protein_coding"; protein_id "ENSRNOP00000011767"; protein_version "6"; tag "Ensembl_canonical";
5	ensembl	exon	115788350	115788457	0	+	.	gene_id "ENSRNOG00000008907"; gene_version "8"; transcript_id "ENSRNOT00000145188"; transcript_version "1"; exon_number "8"; gene_name "Fggy"; gene_source "ensembl"; gene_biotype "protein_coding"; transcript_name "Fggy-205"; transcript_source "ensembl"; transcript_biotype "protein_coding"; exon_id "ENSRNOE00000503648"; exon_version "1";
5	ensembl	CDS	115788350	115788457	0	+	0	gene_id "ENSRNOG00000008907"; gene_version "8"; transcript_id "ENSRNOT00000145188"; transcript_version "1"; exon_number "8"; gene_name "Fggy"; gene_source "ensembl"; gene_biotype "protein_coding"; transcript_name "Fggy-205"; transcript_source "ensembl"; transcript_biotype "protein_coding"; protein_id "ENSRNOP00000109575"; protein_version "1";
5	ensembl	exon	115788350	115788457	0	+	.	gene_id "ENSRNOG00000008907"; gene_version "8"; transcript_id "ENSRNOT00000126021"; transcript_version "1"; exon_number "9"; gene_name "Fggy"; gene_source "ensembl"; gene_biotype "protein_coding"; transcript_name "Fggy-204"; transcript_source "ensembl"; transcript_biotype "protein_coding"; exon_id "ENSRNOE00000503648"; exon_version "1";
5	ensembl	CDS	115788350	115788457	0	+	0	gene_id "ENSRNOG00000008907"; gene_version "8"; transcript_id "ENSRNOT00000126021"; transcript_version "1"; exon_number "9"; gene_name "Fggy"; gene_source "ensembl"; gene_biotype "protein_coding"; transcript_name "Fggy-204"; transcript_source "ensembl"; transcript_biotype "protein_coding"; protein_id "ENSRNOP00000098720"; protein_version "1";
5	ENSEMBL114_rn	exon	115788350	115788457	3.08995530460883	+	.	gene_id "ENSRNOG00000008907"; transcript_id "ENSRNOG00000008907_tx_10"; exon_id "5_115788350_115788457_+"; exonnum "9"; txlen "1821";
5	ENSEMBL114_rn	exon	115788350	115788457	3.0464473477856	+	.	gene_id "ENSRNOG00000008907"; transcript_id "ENSRNOG00000008907_tx_11"; exon_id "5_115788350_115788457_+"; exonnum "5"; txlen "1408";
5	ENSEMBL114_rn	exon	115788350	115788457	2.42132484751787	+	.	gene_id "ENSRNOG00000008907"; transcript_id "ENSRNOG00000008907_tx_12"; exon_id "5_115788350_115788457_+"; exonnum "11"; txlen "2139";
5	ENSEMBL114_rn	exon	115788350	115788457	1.90437498084459	+	.	gene_id "ENSRNOG00000008907"; transcript_id "ENSRNOG00000008907_tx_13"; exon_id "5_115788350_115788457_+"; exonnum "9"; txlen "1835";
5	ENSEMBL114_rn	exon	115788350	115788457	1.45442885116049	+	.	gene_id "ENSRNOG00000008907"; transcript_id "ENSRNOG00000008907_tx_14"; exon_id "5_115788350_115788457_+"; exonnum "10"; txlen "2010";
5	ENSEMBL114_rn	exon	115788350	115788457	1.22253225704744	+	.	gene_id "ENSRNOG00000008907"; transcript_id "ENSRNOG00000008907_tx_16"; exon_id "5_115788350_115788457_+"; exonnum "4"; txlen "1219";
5	ENSEMBL114_rn	exon	115788350	115788457	0.589067270604255	+	.	gene_id "ENSRNOG00000008907"; transcript_id "ENSRNOG00000008907_tx_18"; exon_id "5_115788350_115788457_+"; exonnum "11"; txlen "2221";
5	ENSEMBL114_rn	exon	115788350	115788457	38.3229166154204	+	.	gene_id "ENSRNOG00000008907"; transcript_id "ENSRNOG00000008907_tx_2"; exon_id "5_115788350_115788457_+"; exonnum "9"; txlen "1886";
5	ENSEMBL114_rn	exon	115788350	115788457	8.9267905536721	+	.	gene_id "ENSRNOG00000008907"; transcript_id "ENSRNOG00000008907_tx_6"; exon_id "5_115788350_115788457_+"; exonnum "10"; txlen "2058";
5	ENSEMBL114_rn	exon	115788350	115788457	8.38398202926364	+	.	gene_id "ENSRNOG00000008907"; transcript_id "ENSRNOG00000008907_tx_8"; exon_id "5_115788350_115788457_+"; exonnum "10"; txlen "1950";
5	ENSEMBL114_rn	exon	115788350	115788457	4.71755021126949	+	.	gene_id "ENSRNOG00000008907"; transcript_id "ENSRNOG00000008907_tx_9"; exon_id "5_115788350_115788457_+"; exonnum "9"; txlen "1929";
5	ensembl	exon	115797512	115797573	0	+	.	gene_id "ENSRNOG00000008907"; gene_version "8"; transcript_id "ENSRNOT00000112642"; transcript_version "2"; exon_number "11"; gene_name "Fggy"; gene_source "ensembl"; gene_biotype "protein_coding"; transcript_name "Fggy-203"; transcript_source "ensembl"; transcript_biotype "protein_coding"; exon_id "ENSRNOE00000508277"; exon_version "1";
5	ensembl	CDS	115797512	115797573	0	+	0	gene_id "ENSRNOG00000008907"; gene_version "8"; transcript_id "ENSRNOT00000112642"; transcript_version "2"; exon_number "11"; gene_name "Fggy"; gene_source "ensembl"; gene_biotype "protein_coding"; transcript_name "Fggy-203"; transcript_source "ensembl"; transcript_biotype "protein_coding"; protein_id "ENSRNOP00000095173"; protein_version "2";
5	ensembl	exon	115797512	115797573	0	+	.	gene_id "ENSRNOG00000008907"; gene_version "8"; transcript_id "ENSRNOT00000155327"; transcript_version "1"; exon_number "11"; gene_name "Fggy"; gene_source "ensembl"; gene_biotype "protein_coding"; transcript_name "Fggy-206"; transcript_source "ensembl"; transcript_biotype "protein_coding"; exon_id "ENSRNOE00000508277"; exon_version "1";
5	ensembl	CDS	115797512	115797573	0	+	0	gene_id "ENSRNOG00000008907"; gene_version "8"; transcript_id "ENSRNOT00000155327"; transcript_version "1"; exon_number "11"; gene_name "Fggy"; gene_source "ensembl"; gene_biotype "protein_coding"; transcript_name "Fggy-206"; transcript_source "ensembl"; transcript_biotype "protein_coding"; protein_id "ENSRNOP00000109438"; protein_version "1";
5	ensembl	exon	115797512	115797573	0	+	.	gene_id "ENSRNOG00000008907"; gene_version "8"; transcript_id "ENSRNOT00000100463"; transcript_version "2"; exon_number "7"; gene_name "Fggy"; gene_source "ensembl"; gene_biotype "protein_coding"; transcript_name "Fggy-202"; transcript_source "ensembl"; transcript_biotype "protein_coding"; exon_id "ENSRNOE00000508277"; exon_version "1";
5	ensembl	CDS	115797512	115797573	0	+	0	gene_id "ENSRNOG00000008907"; gene_version "8"; transcript_id "ENSRNOT00000100463"; transcript_version "2"; exon_number "7"; gene_name "Fggy"; gene_source "ensembl"; gene_biotype "protein_coding"; transcript_name "Fggy-202"; transcript_source "ensembl"; transcript_biotype "protein_coding"; protein_id "ENSRNOP00000083628"; protein_version "1";
5	ensembl	exon	115797512	115797573	0	+	.	gene_id "ENSRNOG00000008907"; gene_version "8"; transcript_id "ENSRNOT00000011767"; transcript_version "7"; exon_number "11"; gene_name "Fggy"; gene_source "ensembl"; gene_biotype "protein_coding"; transcript_name "Fggy-201"; transcript_source "ensembl"; transcript_biotype "protein_coding"; exon_id "ENSRNOE00000508277"; exon_version "1"; tag "Ensembl_canonical";
5	ensembl	CDS	115797512	115797573	0	+	0	gene_id "ENSRNOG00000008907"; gene_version "8"; transcript_id "ENSRNOT00000011767"; transcript_version "7"; exon_number "11"; gene_name "Fggy"; gene_source "ensembl"; gene_biotype "protein_coding"; transcript_name "Fggy-201"; transcript_source "ensembl"; transcript_biotype "protein_coding"; protein_id "ENSRNOP00000011767"; protein_version "6"; tag "Ensembl_canonical";
5	ensembl	exon	115797512	115797573	0	+	.	gene_id "ENSRNOG00000008907"; gene_version "8"; transcript_id "ENSRNOT00000145188"; transcript_version "1"; exon_number "9"; gene_name "Fggy"; gene_source "ensembl"; gene_biotype "protein_coding"; transcript_name "Fggy-205"; transcript_source "ensembl"; transcript_biotype "protein_coding"; exon_id "ENSRNOE00000508277"; exon_version "1";
5	ensembl	CDS	115797512	115797573	0	+	0	gene_id "ENSRNOG00000008907"; gene_version "8"; transcript_id "ENSRNOT00000145188"; transcript_version "1"; exon_number "9"; gene_name "Fggy"; gene_source "ensembl"; gene_biotype "protein_coding"; transcript_name "Fggy-205"; transcript_source "ensembl"; transcript_biotype "protein_coding"; protein_id "ENSRNOP00000109575"; protein_version "1";
5	ensembl	exon	115797512	115797573	0	+	.	gene_id "ENSRNOG00000008907"; gene_version "8"; transcript_id "ENSRNOT00000126021"; transcript_version "1"; exon_number "10"; gene_name "Fggy"; gene_source "ensembl"; gene_biotype "protein_coding"; transcript_name "Fggy-204"; transcript_source "ensembl"; transcript_biotype "protein_coding"; exon_id "ENSRNOE00000508277"; exon_version "1";
5	ensembl	CDS	115797512	115797573	0	+	0	gene_id "ENSRNOG00000008907"; gene_version "8"; transcript_id "ENSRNOT00000126021"; transcript_version "1"; exon_number "10"; gene_name "Fggy"; gene_source "ensembl"; gene_biotype "protein_coding"; transcript_name "Fggy-204"; transcript_source "ensembl"; transcript_biotype "protein_coding"; protein_id "ENSRNOP00000098720"; protein_version "1";
5	ENSEMBL114_rn	exon	115797512	115797573	3.08995530460883	+	.	gene_id "ENSRNOG00000008907"; transcript_id "ENSRNOG00000008907_tx_10"; exon_id "5_115797512_115797573_+"; exonnum "10"; txlen "1821";
5	ENSEMBL114_rn	exon	115797512	115797573	3.0464473477856	+	.	gene_id "ENSRNOG00000008907"; transcript_id "ENSRNOG00000008907_tx_11"; exon_id "5_115797512_115797573_+"; exonnum "6"; txlen "1408";
5	ENSEMBL114_rn	exon	115797512	115797573	2.42132484751787	+	.	gene_id "ENSRNOG00000008907"; transcript_id "ENSRNOG00000008907_tx_12"; exon_id "5_115797512_115797573_+"; exonnum "12"; txlen "2139";
5	ENSEMBL114_rn	exon	115797512	115797573	1.90437498084459	+	.	gene_id "ENSRNOG00000008907"; transcript_id "ENSRNOG00000008907_tx_13"; exon_id "5_115797512_115797573_+"; exonnum "10"; txlen "1835";
5	ENSEMBL114_rn	exon	115797512	115797573	1.45442885116049	+	.	gene_id "ENSRNOG00000008907"; transcript_id "ENSRNOG00000008907_tx_14"; exon_id "5_115797512_115797573_+"; exonnum "11"; txlen "2010";
5	ENSEMBL114_rn	exon	115797512	115797573	1.22253225704744	+	.	gene_id "ENSRNOG00000008907"; transcript_id "ENSRNOG00000008907_tx_16"; exon_id "5_115797512_115797573_+"; exonnum "5"; txlen "1219";
5	ENSEMBL114_rn	exon	115797512	115797573	0.589067270604255	+	.	gene_id "ENSRNOG00000008907"; transcript_id "ENSRNOG00000008907_tx_18"; exon_id "5_115797512_115797573_+"; exonnum "12"; txlen "2221";
5	ENSEMBL114_rn	exon	115797512	115797573	38.3229166154204	+	.	gene_id "ENSRNOG00000008907"; transcript_id "ENSRNOG00000008907_tx_2"; exon_id "5_115797512_115797573_+"; exonnum "10"; txlen "1886";
5	ENSEMBL114_rn	exon	115797512	115797573	8.9267905536721	+	.	gene_id "ENSRNOG00000008907"; transcript_id "ENSRNOG00000008907_tx_6"; exon_id "5_115797512_115797573_+"; exonnum "11"; txlen "2058";
5	ENSEMBL114_rn	exon	115797512	115797573	8.38398202926364	+	.	gene_id "ENSRNOG00000008907"; transcript_id "ENSRNOG00000008907_tx_8"; exon_id "5_115797512_115797573_+"; exonnum "11"; txlen "1950";
5	ENSEMBL114_rn	exon	115797512	115797573	4.71755021126949	+	.	gene_id "ENSRNOG00000008907"; transcript_id "ENSRNOG00000008907_tx_9"; exon_id "5_115797512_115797573_+"; exonnum "10"; txlen "1929";
5	ensembl	exon	115805300	115805447	0	+	.	gene_id "ENSRNOG00000008907"; gene_version "8"; transcript_id "ENSRNOT00000112642"; transcript_version "2"; exon_number "12"; gene_name "Fggy"; gene_source "ensembl"; gene_biotype "protein_coding"; transcript_name "Fggy-203"; transcript_source "ensembl"; transcript_biotype "protein_coding"; exon_id "ENSRNOE00000479138"; exon_version "1";
5	ensembl	CDS	115805300	115805447	0	+	1	gene_id "ENSRNOG00000008907"; gene_version "8"; transcript_id "ENSRNOT00000112642"; transcript_version "2"; exon_number "12"; gene_name "Fggy"; gene_source "ensembl"; gene_biotype "protein_coding"; transcript_name "Fggy-203"; transcript_source "ensembl"; transcript_biotype "protein_coding"; protein_id "ENSRNOP00000095173"; protein_version "2";
5	ensembl	exon	115805300	115805447	0	+	.	gene_id "ENSRNOG00000008907"; gene_version "8"; transcript_id "ENSRNOT00000155327"; transcript_version "1"; exon_number "12"; gene_name "Fggy"; gene_source "ensembl"; gene_biotype "protein_coding"; transcript_name "Fggy-206"; transcript_source "ensembl"; transcript_biotype "protein_coding"; exon_id "ENSRNOE00000479138"; exon_version "1";
5	ensembl	CDS	115805300	115805447	0	+	1	gene_id "ENSRNOG00000008907"; gene_version "8"; transcript_id "ENSRNOT00000155327"; transcript_version "1"; exon_number "12"; gene_name "Fggy"; gene_source "ensembl"; gene_biotype "protein_coding"; transcript_name "Fggy-206"; transcript_source "ensembl"; transcript_biotype "protein_coding"; protein_id "ENSRNOP00000109438"; protein_version "1";
5	ensembl	exon	115805300	115805447	0	+	.	gene_id "ENSRNOG00000008907"; gene_version "8"; transcript_id "ENSRNOT00000100463"; transcript_version "2"; exon_number "8"; gene_name "Fggy"; gene_source "ensembl"; gene_biotype "protein_coding"; transcript_name "Fggy-202"; transcript_source "ensembl"; transcript_biotype "protein_coding"; exon_id "ENSRNOE00000479138"; exon_version "1";
5	ensembl	CDS	115805300	115805447	0	+	1	gene_id "ENSRNOG00000008907"; gene_version "8"; transcript_id "ENSRNOT00000100463"; transcript_version "2"; exon_number "8"; gene_name "Fggy"; gene_source "ensembl"; gene_biotype "protein_coding"; transcript_name "Fggy-202"; transcript_source "ensembl"; transcript_biotype "protein_coding"; protein_id "ENSRNOP00000083628"; protein_version "1";
5	ensembl	exon	115805300	115805447	0	+	.	gene_id "ENSRNOG00000008907"; gene_version "8"; transcript_id "ENSRNOT00000011767"; transcript_version "7"; exon_number "12"; gene_name "Fggy"; gene_source "ensembl"; gene_biotype "protein_coding"; transcript_name "Fggy-201"; transcript_source "ensembl"; transcript_biotype "protein_coding"; exon_id "ENSRNOE00000479138"; exon_version "1"; tag "Ensembl_canonical";
5	ensembl	CDS	115805300	115805447	0	+	1	gene_id "ENSRNOG00000008907"; gene_version "8"; transcript_id "ENSRNOT00000011767"; transcript_version "7"; exon_number "12"; gene_name "Fggy"; gene_source "ensembl"; gene_biotype "protein_coding"; transcript_name "Fggy-201"; transcript_source "ensembl"; transcript_biotype "protein_coding"; protein_id "ENSRNOP00000011767"; protein_version "6"; tag "Ensembl_canonical";
5	ensembl	exon	115805300	115805447	0	+	.	gene_id "ENSRNOG00000008907"; gene_version "8"; transcript_id "ENSRNOT00000145188"; transcript_version "1"; exon_number "10"; gene_name "Fggy"; gene_source "ensembl"; gene_biotype "protein_coding"; transcript_name "Fggy-205"; transcript_source "ensembl"; transcript_biotype "protein_coding"; exon_id "ENSRNOE00000479138"; exon_version "1";
5	ensembl	CDS	115805300	115805447	0	+	1	gene_id "ENSRNOG00000008907"; gene_version "8"; transcript_id "ENSRNOT00000145188"; transcript_version "1"; exon_number "10"; gene_name "Fggy"; gene_source "ensembl"; gene_biotype "protein_coding"; transcript_name "Fggy-205"; transcript_source "ensembl"; transcript_biotype "protein_coding"; protein_id "ENSRNOP00000109575"; protein_version "1";
5	ensembl	exon	115805300	115805447	0	+	.	gene_id "ENSRNOG00000008907"; gene_version "8"; transcript_id "ENSRNOT00000126021"; transcript_version "1"; exon_number "11"; gene_name "Fggy"; gene_source "ensembl"; gene_biotype "protein_coding"; transcript_name "Fggy-204"; transcript_source "ensembl"; transcript_biotype "protein_coding"; exon_id "ENSRNOE00000479138"; exon_version "1";
5	ensembl	CDS	115805300	115805447	0	+	1	gene_id "ENSRNOG00000008907"; gene_version "8"; transcript_id "ENSRNOT00000126021"; transcript_version "1"; exon_number "11"; gene_name "Fggy"; gene_source "ensembl"; gene_biotype "protein_coding"; transcript_name "Fggy-204"; transcript_source "ensembl"; transcript_biotype "protein_coding"; protein_id "ENSRNOP00000098720"; protein_version "1";
5	ENSEMBL114_rn	exon	115805300	115805447	3.08995530460883	+	.	gene_id "ENSRNOG00000008907"; transcript_id "ENSRNOG00000008907_tx_10"; exon_id "5_115805300_115805447_+"; exonnum "11"; txlen "1821";
5	ENSEMBL114_rn	exon	115805300	115805447	3.0464473477856	+	.	gene_id "ENSRNOG00000008907"; transcript_id "ENSRNOG00000008907_tx_11"; exon_id "5_115805300_115805447_+"; exonnum "7"; txlen "1408";
5	ENSEMBL114_rn	exon	115805300	115805447	2.42132484751787	+	.	gene_id "ENSRNOG00000008907"; transcript_id "ENSRNOG00000008907_tx_12"; exon_id "5_115805300_115805447_+"; exonnum "13"; txlen "2139";
5	ENSEMBL114_rn	exon	115805300	115805447	1.90437498084459	+	.	gene_id "ENSRNOG00000008907"; transcript_id "ENSRNOG00000008907_tx_13"; exon_id "5_115805300_115805447_+"; exonnum "11"; txlen "1835";
5	ENSEMBL114_rn	exon	115805300	115805447	1.45442885116049	+	.	gene_id "ENSRNOG00000008907"; transcript_id "ENSRNOG00000008907_tx_14"; exon_id "5_115805300_115805447_+"; exonnum "12"; txlen "2010";
5	ENSEMBL114_rn	exon	115805300	115805447	1.22253225704744	+	.	gene_id "ENSRNOG00000008907"; transcript_id "ENSRNOG00000008907_tx_16"; exon_id "5_115805300_115805447_+"; exonnum "6"; txlen "1219";
5	ENSEMBL114_rn	exon	115805300	115805447	0.589067270604255	+	.	gene_id "ENSRNOG00000008907"; transcript_id "ENSRNOG00000008907_tx_18"; exon_id "5_115805300_115805447_+"; exonnum "13"; txlen "2221";
5	ENSEMBL114_rn	exon	115805300	115805447	38.3229166154204	+	.	gene_id "ENSRNOG00000008907"; transcript_id "ENSRNOG00000008907_tx_2"; exon_id "5_115805300_115805447_+"; exonnum "11"; txlen "1886";
5	ENSEMBL114_rn	exon	115805300	115805447	8.9267905536721	+	.	gene_id "ENSRNOG00000008907"; transcript_id "ENSRNOG00000008907_tx_6"; exon_id "5_115805300_115805447_+"; exonnum "12"; txlen "2058";
5	ENSEMBL114_rn	exon	115805300	115805447	8.38398202926364	+	.	gene_id "ENSRNOG00000008907"; transcript_id "ENSRNOG00000008907_tx_8"; exon_id "5_115805300_115805447_+"; exonnum "12"; txlen "1950";
5	ENSEMBL114_rn	exon	115805300	115805447	4.71755021126949	+	.	gene_id "ENSRNOG00000008907"; transcript_id "ENSRNOG00000008907_tx_9"; exon_id "5_115805300_115805447_+"; exonnum "11"; txlen "1929";
5	ensembl	exon	115816647	115816721	0	+	.	gene_id "ENSRNOG00000008907"; gene_version "8"; transcript_id "ENSRNOT00000112642"; transcript_version "2"; exon_number "13"; gene_name "Fggy"; gene_source "ensembl"; gene_biotype "protein_coding"; transcript_name "Fggy-203"; transcript_source "ensembl"; transcript_biotype "protein_coding"; exon_id "ENSRNOE00000472710"; exon_version "1";
5	ensembl	CDS	115816647	115816721	0	+	0	gene_id "ENSRNOG00000008907"; gene_version "8"; transcript_id "ENSRNOT00000112642"; transcript_version "2"; exon_number "13"; gene_name "Fggy"; gene_source "ensembl"; gene_biotype "protein_coding"; transcript_name "Fggy-203"; transcript_source "ensembl"; transcript_biotype "protein_coding"; protein_id "ENSRNOP00000095173"; protein_version "2";
5	ensembl	exon	115816647	115816721	0	+	.	gene_id "ENSRNOG00000008907"; gene_version "8"; transcript_id "ENSRNOT00000155327"; transcript_version "1"; exon_number "13"; gene_name "Fggy"; gene_source "ensembl"; gene_biotype "protein_coding"; transcript_name "Fggy-206"; transcript_source "ensembl"; transcript_biotype "protein_coding"; exon_id "ENSRNOE00000472710"; exon_version "1";
5	ensembl	CDS	115816647	115816721	0	+	0	gene_id "ENSRNOG00000008907"; gene_version "8"; transcript_id "ENSRNOT00000155327"; transcript_version "1"; exon_number "13"; gene_name "Fggy"; gene_source "ensembl"; gene_biotype "protein_coding"; transcript_name "Fggy-206"; transcript_source "ensembl"; transcript_biotype "protein_coding"; protein_id "ENSRNOP00000109438"; protein_version "1";
5	ensembl	exon	115816647	115816721	0	+	.	gene_id "ENSRNOG00000008907"; gene_version "8"; transcript_id "ENSRNOT00000100463"; transcript_version "2"; exon_number "9"; gene_name "Fggy"; gene_source "ensembl"; gene_biotype "protein_coding"; transcript_name "Fggy-202"; transcript_source "ensembl"; transcript_biotype "protein_coding"; exon_id "ENSRNOE00000472710"; exon_version "1";
5	ensembl	CDS	115816647	115816721	0	+	0	gene_id "ENSRNOG00000008907"; gene_version "8"; transcript_id "ENSRNOT00000100463"; transcript_version "2"; exon_number "9"; gene_name "Fggy"; gene_source "ensembl"; gene_biotype "protein_coding"; transcript_name "Fggy-202"; transcript_source "ensembl"; transcript_biotype "protein_coding"; protein_id "ENSRNOP00000083628"; protein_version "1";
5	ensembl	exon	115816647	115816721	0	+	.	gene_id "ENSRNOG00000008907"; gene_version "8"; transcript_id "ENSRNOT00000011767"; transcript_version "7"; exon_number "13"; gene_name "Fggy"; gene_source "ensembl"; gene_biotype "protein_coding"; transcript_name "Fggy-201"; transcript_source "ensembl"; transcript_biotype "protein_coding"; exon_id "ENSRNOE00000472710"; exon_version "1"; tag "Ensembl_canonical";
5	ensembl	CDS	115816647	115816721	0	+	0	gene_id "ENSRNOG00000008907"; gene_version "8"; transcript_id "ENSRNOT00000011767"; transcript_version "7"; exon_number "13"; gene_name "Fggy"; gene_source "ensembl"; gene_biotype "protein_coding"; transcript_name "Fggy-201"; transcript_source "ensembl"; transcript_biotype "protein_coding"; protein_id "ENSRNOP00000011767"; protein_version "6"; tag "Ensembl_canonical";
5	ensembl	exon	115816647	115816721	0	+	.	gene_id "ENSRNOG00000008907"; gene_version "8"; transcript_id "ENSRNOT00000145188"; transcript_version "1"; exon_number "11"; gene_name "Fggy"; gene_source "ensembl"; gene_biotype "protein_coding"; transcript_name "Fggy-205"; transcript_source "ensembl"; transcript_biotype "protein_coding"; exon_id "ENSRNOE00000472710"; exon_version "1";
5	ensembl	CDS	115816647	115816721	0	+	0	gene_id "ENSRNOG00000008907"; gene_version "8"; transcript_id "ENSRNOT00000145188"; transcript_version "1"; exon_number "11"; gene_name "Fggy"; gene_source "ensembl"; gene_biotype "protein_coding"; transcript_name "Fggy-205"; transcript_source "ensembl"; transcript_biotype "protein_coding"; protein_id "ENSRNOP00000109575"; protein_version "1";
5	ensembl	exon	115816647	115816721	0	+	.	gene_id "ENSRNOG00000008907"; gene_version "8"; transcript_id "ENSRNOT00000126021"; transcript_version "1"; exon_number "12"; gene_name "Fggy"; gene_source "ensembl"; gene_biotype "protein_coding"; transcript_name "Fggy-204"; transcript_source "ensembl"; transcript_biotype "protein_coding"; exon_id "ENSRNOE00000472710"; exon_version "1";
5	ensembl	CDS	115816647	115816721	0	+	0	gene_id "ENSRNOG00000008907"; gene_version "8"; transcript_id "ENSRNOT00000126021"; transcript_version "1"; exon_number "12"; gene_name "Fggy"; gene_source "ensembl"; gene_biotype "protein_coding"; transcript_name "Fggy-204"; transcript_source "ensembl"; transcript_biotype "protein_coding"; protein_id "ENSRNOP00000098720"; protein_version "1";
5	ENSEMBL114_rn	exon	115816647	115816721	3.08995530460883	+	.	gene_id "ENSRNOG00000008907"; transcript_id "ENSRNOG00000008907_tx_10"; exon_id "5_115816647_115816721_+"; exonnum "12"; txlen "1821";
5	ENSEMBL114_rn	exon	115816647	115816721	3.0464473477856	+	.	gene_id "ENSRNOG00000008907"; transcript_id "ENSRNOG00000008907_tx_11"; exon_id "5_115816647_115816721_+"; exonnum "8"; txlen "1408";
5	ENSEMBL114_rn	exon	115816647	115816721	2.42132484751787	+	.	gene_id "ENSRNOG00000008907"; transcript_id "ENSRNOG00000008907_tx_12"; exon_id "5_115816647_115816721_+"; exonnum "14"; txlen "2139";
5	ENSEMBL114_rn	exon	115816647	115816721	1.90437498084459	+	.	gene_id "ENSRNOG00000008907"; transcript_id "ENSRNOG00000008907_tx_13"; exon_id "5_115816647_115816721_+"; exonnum "12"; txlen "1835";
5	ENSEMBL114_rn	exon	115816647	115816721	1.45442885116049	+	.	gene_id "ENSRNOG00000008907"; transcript_id "ENSRNOG00000008907_tx_14"; exon_id "5_115816647_115816721_+"; exonnum "13"; txlen "2010";
5	ENSEMBL114_rn	exon	115816647	115816721	1.22253225704744	+	.	gene_id "ENSRNOG00000008907"; transcript_id "ENSRNOG00000008907_tx_16"; exon_id "5_115816647_115816721_+"; exonnum "7"; txlen "1219";
5	ENSEMBL114_rn	exon	115816647	115816721	0.589067270604255	+	.	gene_id "ENSRNOG00000008907"; transcript_id "ENSRNOG00000008907_tx_18"; exon_id "5_115816647_115816721_+"; exonnum "14"; txlen "2221";
5	ENSEMBL114_rn	exon	115816647	115816721	38.3229166154204	+	.	gene_id "ENSRNOG00000008907"; transcript_id "ENSRNOG00000008907_tx_2"; exon_id "5_115816647_115816721_+"; exonnum "12"; txlen "1886";
5	ENSEMBL114_rn	exon	115816647	115816721	8.9267905536721	+	.	gene_id "ENSRNOG00000008907"; transcript_id "ENSRNOG00000008907_tx_6"; exon_id "5_115816647_115816721_+"; exonnum "13"; txlen "2058";
5	ENSEMBL114_rn	exon	115816647	115816721	8.38398202926364	+	.	gene_id "ENSRNOG00000008907"; transcript_id "ENSRNOG00000008907_tx_8"; exon_id "5_115816647_115816721_+"; exonnum "13"; txlen "1950";
5	ENSEMBL114_rn	exon	115816647	115816721	4.71755021126949	+	.	gene_id "ENSRNOG00000008907"; transcript_id "ENSRNOG00000008907_tx_9"; exon_id "5_115816647_115816721_+"; exonnum "12"; txlen "1929";
5	ensembl	exon	115822898	115823018	0	+	.	gene_id "ENSRNOG00000008907"; gene_version "8"; transcript_id "ENSRNOT00000112642"; transcript_version "2"; exon_number "14"; gene_name "Fggy"; gene_source "ensembl"; gene_biotype "protein_coding"; transcript_name "Fggy-203"; transcript_source "ensembl"; transcript_biotype "protein_coding"; exon_id "ENSRNOE00000509705"; exon_version "1";
5	ensembl	CDS	115822898	115823018	0	+	0	gene_id "ENSRNOG00000008907"; gene_version "8"; transcript_id "ENSRNOT00000112642"; transcript_version "2"; exon_number "14"; gene_name "Fggy"; gene_source "ensembl"; gene_biotype "protein_coding"; transcript_name "Fggy-203"; transcript_source "ensembl"; transcript_biotype "protein_coding"; protein_id "ENSRNOP00000095173"; protein_version "2";
5	ensembl	exon	115822898	115823018	0	+	.	gene_id "ENSRNOG00000008907"; gene_version "8"; transcript_id "ENSRNOT00000155327"; transcript_version "1"; exon_number "14"; gene_name "Fggy"; gene_source "ensembl"; gene_biotype "protein_coding"; transcript_name "Fggy-206"; transcript_source "ensembl"; transcript_biotype "protein_coding"; exon_id "ENSRNOE00000509705"; exon_version "1";
5	ensembl	CDS	115822898	115823018	0	+	0	gene_id "ENSRNOG00000008907"; gene_version "8"; transcript_id "ENSRNOT00000155327"; transcript_version "1"; exon_number "14"; gene_name "Fggy"; gene_source "ensembl"; gene_biotype "protein_coding"; transcript_name "Fggy-206"; transcript_source "ensembl"; transcript_biotype "protein_coding"; protein_id "ENSRNOP00000109438"; protein_version "1";
5	ensembl	exon	115822898	115823018	0	+	.	gene_id "ENSRNOG00000008907"; gene_version "8"; transcript_id "ENSRNOT00000100463"; transcript_version "2"; exon_number "10"; gene_name "Fggy"; gene_source "ensembl"; gene_biotype "protein_coding"; transcript_name "Fggy-202"; transcript_source "ensembl"; transcript_biotype "protein_coding"; exon_id "ENSRNOE00000509705"; exon_version "1";
5	ensembl	CDS	115822898	115823018	0	+	0	gene_id "ENSRNOG00000008907"; gene_version "8"; transcript_id "ENSRNOT00000100463"; transcript_version "2"; exon_number "10"; gene_name "Fggy"; gene_source "ensembl"; gene_biotype "protein_coding"; transcript_name "Fggy-202"; transcript_source "ensembl"; transcript_biotype "protein_coding"; protein_id "ENSRNOP00000083628"; protein_version "1";
5	ensembl	exon	115822898	115823018	0	+	.	gene_id "ENSRNOG00000008907"; gene_version "8"; transcript_id "ENSRNOT00000011767"; transcript_version "7"; exon_number "14"; gene_name "Fggy"; gene_source "ensembl"; gene_biotype "protein_coding"; transcript_name "Fggy-201"; transcript_source "ensembl"; transcript_biotype "protein_coding"; exon_id "ENSRNOE00000509705"; exon_version "1"; tag "Ensembl_canonical";
5	ensembl	CDS	115822898	115823018	0	+	0	gene_id "ENSRNOG00000008907"; gene_version "8"; transcript_id "ENSRNOT00000011767"; transcript_version "7"; exon_number "14"; gene_name "Fggy"; gene_source "ensembl"; gene_biotype "protein_coding"; transcript_name "Fggy-201"; transcript_source "ensembl"; transcript_biotype "protein_coding"; protein_id "ENSRNOP00000011767"; protein_version "6"; tag "Ensembl_canonical";
5	ensembl	exon	115822898	115823018	0	+	.	gene_id "ENSRNOG00000008907"; gene_version "8"; transcript_id "ENSRNOT00000145188"; transcript_version "1"; exon_number "12"; gene_name "Fggy"; gene_source "ensembl"; gene_biotype "protein_coding"; transcript_name "Fggy-205"; transcript_source "ensembl"; transcript_biotype "protein_coding"; exon_id "ENSRNOE00000509705"; exon_version "1";
5	ensembl	CDS	115822898	115823018	0	+	0	gene_id "ENSRNOG00000008907"; gene_version "8"; transcript_id "ENSRNOT00000145188"; transcript_version "1"; exon_number "12"; gene_name "Fggy"; gene_source "ensembl"; gene_biotype "protein_coding"; transcript_name "Fggy-205"; transcript_source "ensembl"; transcript_biotype "protein_coding"; protein_id "ENSRNOP00000109575"; protein_version "1";
5	ensembl	exon	115822898	115823018	0	+	.	gene_id "ENSRNOG00000008907"; gene_version "8"; transcript_id "ENSRNOT00000126021"; transcript_version "1"; exon_number "13"; gene_name "Fggy"; gene_source "ensembl"; gene_biotype "protein_coding"; transcript_name "Fggy-204"; transcript_source "ensembl"; transcript_biotype "protein_coding"; exon_id "ENSRNOE00000509705"; exon_version "1";
5	ensembl	CDS	115822898	115823018	0	+	0	gene_id "ENSRNOG00000008907"; gene_version "8"; transcript_id "ENSRNOT00000126021"; transcript_version "1"; exon_number "13"; gene_name "Fggy"; gene_source "ensembl"; gene_biotype "protein_coding"; transcript_name "Fggy-204"; transcript_source "ensembl"; transcript_biotype "protein_coding"; protein_id "ENSRNOP00000098720"; protein_version "1";
5	ENSEMBL114_rn	exon	115822898	115823018	3.08995530460883	+	.	gene_id "ENSRNOG00000008907"; transcript_id "ENSRNOG00000008907_tx_10"; exon_id "5_115822898_115823018_+"; exonnum "13"; txlen "1821";
5	ENSEMBL114_rn	exon	115822898	115823018	3.0464473477856	+	.	gene_id "ENSRNOG00000008907"; transcript_id "ENSRNOG00000008907_tx_11"; exon_id "5_115822898_115823018_+"; exonnum "9"; txlen "1408";
5	ENSEMBL114_rn	exon	115822898	115823018	2.42132484751787	+	.	gene_id "ENSRNOG00000008907"; transcript_id "ENSRNOG00000008907_tx_12"; exon_id "5_115822898_115823018_+"; exonnum "15"; txlen "2139";
5	ENSEMBL114_rn	exon	115822898	115823018	1.90437498084459	+	.	gene_id "ENSRNOG00000008907"; transcript_id "ENSRNOG00000008907_tx_13"; exon_id "5_115822898_115823018_+"; exonnum "13"; txlen "1835";
5	ENSEMBL114_rn	exon	115822898	115823018	1.45442885116049	+	.	gene_id "ENSRNOG00000008907"; transcript_id "ENSRNOG00000008907_tx_14"; exon_id "5_115822898_115823018_+"; exonnum "14"; txlen "2010";
5	ENSEMBL114_rn	exon	115822898	115823018	1.22253225704744	+	.	gene_id "ENSRNOG00000008907"; transcript_id "ENSRNOG00000008907_tx_16"; exon_id "5_115822898_115823018_+"; exonnum "8"; txlen "1219";
5	ENSEMBL114_rn	exon	115822898	115823018	0.589067270604255	+	.	gene_id "ENSRNOG00000008907"; transcript_id "ENSRNOG00000008907_tx_18"; exon_id "5_115822898_115823018_+"; exonnum "15"; txlen "2221";
5	ENSEMBL114_rn	exon	115822898	115823018	38.3229166154204	+	.	gene_id "ENSRNOG00000008907"; transcript_id "ENSRNOG00000008907_tx_2"; exon_id "5_115822898_115823018_+"; exonnum "13"; txlen "1886";
5	ENSEMBL114_rn	exon	115822898	115823018	8.9267905536721	+	.	gene_id "ENSRNOG00000008907"; transcript_id "ENSRNOG00000008907_tx_6"; exon_id "5_115822898_115823018_+"; exonnum "14"; txlen "2058";
5	ENSEMBL114_rn	exon	115822898	115823018	8.38398202926364	+	.	gene_id "ENSRNOG00000008907"; transcript_id "ENSRNOG00000008907_tx_8"; exon_id "5_115822898_115823018_+"; exonnum "14"; txlen "1950";
5	ENSEMBL114_rn	exon	115822898	115823018	4.71755021126949	+	.	gene_id "ENSRNOG00000008907"; transcript_id "ENSRNOG00000008907_tx_9"; exon_id "5_115822898_115823018_+"; exonnum "13"; txlen "1929";
5	sraer114_es	exon	115827991	115828200	21.5575220028358	+	.	gene_id "ENSRNOG00000008907"; transcript_id "ENSRNOG00000008907_tx_3"; exon_id "5_115827991_115828200_+"; exonnum "1"; txlen "572";
5	ensembl	exon	115828305	115828399	0	+	.	gene_id "ENSRNOG00000008907"; gene_version "8"; transcript_id "ENSRNOT00000112642"; transcript_version "2"; exon_number "15"; gene_name "Fggy"; gene_source "ensembl"; gene_biotype "protein_coding"; transcript_name "Fggy-203"; transcript_source "ensembl"; transcript_biotype "protein_coding"; exon_id "ENSRNOE00000490677"; exon_version "1";
5	ensembl	CDS	115828305	115828399	0	+	2	gene_id "ENSRNOG00000008907"; gene_version "8"; transcript_id "ENSRNOT00000112642"; transcript_version "2"; exon_number "15"; gene_name "Fggy"; gene_source "ensembl"; gene_biotype "protein_coding"; transcript_name "Fggy-203"; transcript_source "ensembl"; transcript_biotype "protein_coding"; protein_id "ENSRNOP00000095173"; protein_version "2";
5	ensembl	exon	115828305	115828399	0	+	.	gene_id "ENSRNOG00000008907"; gene_version "8"; transcript_id "ENSRNOT00000155327"; transcript_version "1"; exon_number "15"; gene_name "Fggy"; gene_source "ensembl"; gene_biotype "protein_coding"; transcript_name "Fggy-206"; transcript_source "ensembl"; transcript_biotype "protein_coding"; exon_id "ENSRNOE00000490677"; exon_version "1";
5	ensembl	CDS	115828305	115828399	0	+	2	gene_id "ENSRNOG00000008907"; gene_version "8"; transcript_id "ENSRNOT00000155327"; transcript_version "1"; exon_number "15"; gene_name "Fggy"; gene_source "ensembl"; gene_biotype "protein_coding"; transcript_name "Fggy-206"; transcript_source "ensembl"; transcript_biotype "protein_coding"; protein_id "ENSRNOP00000109438"; protein_version "1";
5	ensembl	exon	115828305	115828399	0	+	.	gene_id "ENSRNOG00000008907"; gene_version "8"; transcript_id "ENSRNOT00000100463"; transcript_version "2"; exon_number "11"; gene_name "Fggy"; gene_source "ensembl"; gene_biotype "protein_coding"; transcript_name "Fggy-202"; transcript_source "ensembl"; transcript_biotype "protein_coding"; exon_id "ENSRNOE00000490677"; exon_version "1";
5	ensembl	CDS	115828305	115828399	0	+	2	gene_id "ENSRNOG00000008907"; gene_version "8"; transcript_id "ENSRNOT00000100463"; transcript_version "2"; exon_number "11"; gene_name "Fggy"; gene_source "ensembl"; gene_biotype "protein_coding"; transcript_name "Fggy-202"; transcript_source "ensembl"; transcript_biotype "protein_coding"; protein_id "ENSRNOP00000083628"; protein_version "1";
5	ensembl	exon	115828305	115828399	0	+	.	gene_id "ENSRNOG00000008907"; gene_version "8"; transcript_id "ENSRNOT00000011767"; transcript_version "7"; exon_number "15"; gene_name "Fggy"; gene_source "ensembl"; gene_biotype "protein_coding"; transcript_name "Fggy-201"; transcript_source "ensembl"; transcript_biotype "protein_coding"; exon_id "ENSRNOE00000490677"; exon_version "1"; tag "Ensembl_canonical";
5	ensembl	CDS	115828305	115828399	0	+	2	gene_id "ENSRNOG00000008907"; gene_version "8"; transcript_id "ENSRNOT00000011767"; transcript_version "7"; exon_number "15"; gene_name "Fggy"; gene_source "ensembl"; gene_biotype "protein_coding"; transcript_name "Fggy-201"; transcript_source "ensembl"; transcript_biotype "protein_coding"; protein_id "ENSRNOP00000011767"; protein_version "6"; tag "Ensembl_canonical";
5	ensembl	exon	115828305	115828399	0	+	.	gene_id "ENSRNOG00000008907"; gene_version "8"; transcript_id "ENSRNOT00000145188"; transcript_version "1"; exon_number "13"; gene_name "Fggy"; gene_source "ensembl"; gene_biotype "protein_coding"; transcript_name "Fggy-205"; transcript_source "ensembl"; transcript_biotype "protein_coding"; exon_id "ENSRNOE00000490677"; exon_version "1";
5	ensembl	CDS	115828305	115828399	0	+	2	gene_id "ENSRNOG00000008907"; gene_version "8"; transcript_id "ENSRNOT00000145188"; transcript_version "1"; exon_number "13"; gene_name "Fggy"; gene_source "ensembl"; gene_biotype "protein_coding"; transcript_name "Fggy-205"; transcript_source "ensembl"; transcript_biotype "protein_coding"; protein_id "ENSRNOP00000109575"; protein_version "1";
5	ensembl	exon	115828305	115828399	0	+	.	gene_id "ENSRNOG00000008907"; gene_version "8"; transcript_id "ENSRNOT00000126021"; transcript_version "1"; exon_number "14"; gene_name "Fggy"; gene_source "ensembl"; gene_biotype "protein_coding"; transcript_name "Fggy-204"; transcript_source "ensembl"; transcript_biotype "protein_coding"; exon_id "ENSRNOE00000490677"; exon_version "1";
5	ensembl	CDS	115828305	115828399	0	+	2	gene_id "ENSRNOG00000008907"; gene_version "8"; transcript_id "ENSRNOT00000126021"; transcript_version "1"; exon_number "14"; gene_name "Fggy"; gene_source "ensembl"; gene_biotype "protein_coding"; transcript_name "Fggy-204"; transcript_source "ensembl"; transcript_biotype "protein_coding"; protein_id "ENSRNOP00000098720"; protein_version "1";
5	ENSEMBL114_rn	exon	115828305	115828399	3.08995530460883	+	.	gene_id "ENSRNOG00000008907"; transcript_id "ENSRNOG00000008907_tx_10"; exon_id "5_115828305_115828399_+"; exonnum "14"; txlen "1821";
5	ENSEMBL114_rn	exon	115828305	115828399	3.0464473477856	+	.	gene_id "ENSRNOG00000008907"; transcript_id "ENSRNOG00000008907_tx_11"; exon_id "5_115828305_115828399_+"; exonnum "10"; txlen "1408";
5	ENSEMBL114_rn	exon	115828305	115828399	2.42132484751787	+	.	gene_id "ENSRNOG00000008907"; transcript_id "ENSRNOG00000008907_tx_12"; exon_id "5_115828305_115828399_+"; exonnum "16"; txlen "2139";
5	ENSEMBL114_rn	exon	115828305	115828399	1.90437498084459	+	.	gene_id "ENSRNOG00000008907"; transcript_id "ENSRNOG00000008907_tx_13"; exon_id "5_115828305_115828399_+"; exonnum "14"; txlen "1835";
5	ENSEMBL114_rn	exon	115828305	115828399	1.45442885116049	+	.	gene_id "ENSRNOG00000008907"; transcript_id "ENSRNOG00000008907_tx_14"; exon_id "5_115828305_115828399_+"; exonnum "15"; txlen "2010";
5	ENSEMBL114_rn	exon	115828305	115828399	1.22253225704744	+	.	gene_id "ENSRNOG00000008907"; transcript_id "ENSRNOG00000008907_tx_16"; exon_id "5_115828305_115828399_+"; exonnum "9"; txlen "1219";
5	ENSEMBL114_rn	exon	115828305	115828399	0.589067270604255	+	.	gene_id "ENSRNOG00000008907"; transcript_id "ENSRNOG00000008907_tx_18"; exon_id "5_115828305_115828399_+"; exonnum "16"; txlen "2221";
5	ENSEMBL114_rn	exon	115828305	115828399	38.3229166154204	+	.	gene_id "ENSRNOG00000008907"; transcript_id "ENSRNOG00000008907_tx_2"; exon_id "5_115828305_115828399_+"; exonnum "14"; txlen "1886";
5	ENSEMBL114_rn	exon	115828305	115828399	21.5575220028358	+	.	gene_id "ENSRNOG00000008907"; transcript_id "ENSRNOG00000008907_tx_3"; exon_id "5_115828305_115828399_+"; exonnum "2"; txlen "572";
5	ENSEMBL114_rn	exon	115828305	115828399	8.9267905536721	+	.	gene_id "ENSRNOG00000008907"; transcript_id "ENSRNOG00000008907_tx_6"; exon_id "5_115828305_115828399_+"; exonnum "15"; txlen "2058";
5	ENSEMBL114_rn	exon	115828305	115828399	8.38398202926364	+	.	gene_id "ENSRNOG00000008907"; transcript_id "ENSRNOG00000008907_tx_8"; exon_id "5_115828305_115828399_+"; exonnum "15"; txlen "1950";
5	ENSEMBL114_rn	exon	115828305	115828399	4.71755021126949	+	.	gene_id "ENSRNOG00000008907"; transcript_id "ENSRNOG00000008907_tx_9"; exon_id "5_115828305_115828399_+"; exonnum "14"; txlen "1929";
5	ensembl	CDS	115848717	115848773	0	+	0	gene_id "ENSRNOG00000008907"; gene_version "8"; transcript_id "ENSRNOT00000112642"; transcript_version "2"; exon_number "16"; gene_name "Fggy"; gene_source "ensembl"; gene_biotype "protein_coding"; transcript_name "Fggy-203"; transcript_source "ensembl"; transcript_biotype "protein_coding"; protein_id "ENSRNOP00000095173"; protein_version "2";
5	ensembl	exon	115848717	115848835	0	+	.	gene_id "ENSRNOG00000008907"; gene_version "8"; transcript_id "ENSRNOT00000112642"; transcript_version "2"; exon_number "16"; gene_name "Fggy"; gene_source "ensembl"; gene_biotype "protein_coding"; transcript_name "Fggy-203"; transcript_source "ensembl"; transcript_biotype "protein_coding"; exon_id "ENSRNOE00000733329"; exon_version "1";
5	ensembl	stop_codon	115848774	115848776	0	+	0	gene_id "ENSRNOG00000008907"; gene_version "8"; transcript_id "ENSRNOT00000112642"; transcript_version "2"; exon_number "16"; gene_name "Fggy"; gene_source "ensembl"; gene_biotype "protein_coding"; transcript_name "Fggy-203"; transcript_source "ensembl"; transcript_biotype "protein_coding";
5	ensembl	three_prime_utr	115848777	115848835	0	+	.	gene_id "ENSRNOG00000008907"; gene_version "8"; transcript_id "ENSRNOT00000112642"; transcript_version "2"; gene_name "Fggy"; gene_source "ensembl"; gene_biotype "protein_coding"; transcript_name "Fggy-203"; transcript_source "ensembl"; transcript_biotype "protein_coding";
5	ensembl	CDS	115863921	115863989	0	+	0	gene_id "ENSRNOG00000008907"; gene_version "8"; transcript_id "ENSRNOT00000155327"; transcript_version "1"; exon_number "16"; gene_name "Fggy"; gene_source "ensembl"; gene_biotype "protein_coding"; transcript_name "Fggy-206"; transcript_source "ensembl"; transcript_biotype "protein_coding"; protein_id "ENSRNOP00000109438"; protein_version "1";
5	ensembl	exon	115863921	115864107	0	+	.	gene_id "ENSRNOG00000008907"; gene_version "8"; transcript_id "ENSRNOT00000155327"; transcript_version "1"; exon_number "16"; gene_name "Fggy"; gene_source "ensembl"; gene_biotype "protein_coding"; transcript_name "Fggy-206"; transcript_source "ensembl"; transcript_biotype "protein_coding"; exon_id "ENSRNOE00000718207"; exon_version "1";
5	ensembl	stop_codon	115863990	115863992	0	+	0	gene_id "ENSRNOG00000008907"; gene_version "8"; transcript_id "ENSRNOT00000155327"; transcript_version "1"; exon_number "16"; gene_name "Fggy"; gene_source "ensembl"; gene_biotype "protein_coding"; transcript_name "Fggy-206"; transcript_source "ensembl"; transcript_biotype "protein_coding";
5	ensembl	three_prime_utr	115863993	115864107	0	+	.	gene_id "ENSRNOG00000008907"; gene_version "8"; transcript_id "ENSRNOT00000155327"; transcript_version "1"; gene_name "Fggy"; gene_source "ensembl"; gene_biotype "protein_coding"; transcript_name "Fggy-206"; transcript_source "ensembl"; transcript_biotype "protein_coding";
5	ensembl	exon	115898030	115898091	0	+	.	gene_id "ENSRNOG00000008907"; gene_version "8"; transcript_id "ENSRNOT00000100463"; transcript_version "2"; exon_number "12"; gene_name "Fggy"; gene_source "ensembl"; gene_biotype "protein_coding"; transcript_name "Fggy-202"; transcript_source "ensembl"; transcript_biotype "protein_coding"; exon_id "ENSRNOE00000472266"; exon_version "1";
5	ensembl	CDS	115898030	115898091	0	+	0	gene_id "ENSRNOG00000008907"; gene_version "8"; transcript_id "ENSRNOT00000100463"; transcript_version "2"; exon_number "12"; gene_name "Fggy"; gene_source "ensembl"; gene_biotype "protein_coding"; transcript_name "Fggy-202"; transcript_source "ensembl"; transcript_biotype "protein_coding"; protein_id "ENSRNOP00000083628"; protein_version "1";
5	ensembl	exon	115898030	115898091	0	+	.	gene_id "ENSRNOG00000008907"; gene_version "8"; transcript_id "ENSRNOT00000011767"; transcript_version "7"; exon_number "16"; gene_name "Fggy"; gene_source "ensembl"; gene_biotype "protein_coding"; transcript_name "Fggy-201"; transcript_source "ensembl"; transcript_biotype "protein_coding"; exon_id "ENSRNOE00000472266"; exon_version "1"; tag "Ensembl_canonical";
5	ensembl	CDS	115898030	115898091	0	+	0	gene_id "ENSRNOG00000008907"; gene_version "8"; transcript_id "ENSRNOT00000011767"; transcript_version "7"; exon_number "16"; gene_name "Fggy"; gene_source "ensembl"; gene_biotype "protein_coding"; transcript_name "Fggy-201"; transcript_source "ensembl"; transcript_biotype "protein_coding"; protein_id "ENSRNOP00000011767"; protein_version "6"; tag "Ensembl_canonical";
5	ensembl	exon	115898030	115898091	0	+	.	gene_id "ENSRNOG00000008907"; gene_version "8"; transcript_id "ENSRNOT00000145188"; transcript_version "1"; exon_number "14"; gene_name "Fggy"; gene_source "ensembl"; gene_biotype "protein_coding"; transcript_name "Fggy-205"; transcript_source "ensembl"; transcript_biotype "protein_coding"; exon_id "ENSRNOE00000472266"; exon_version "1";
5	ensembl	CDS	115898030	115898091	0	+	0	gene_id "ENSRNOG00000008907"; gene_version "8"; transcript_id "ENSRNOT00000145188"; transcript_version "1"; exon_number "14"; gene_name "Fggy"; gene_source "ensembl"; gene_biotype "protein_coding"; transcript_name "Fggy-205"; transcript_source "ensembl"; transcript_biotype "protein_coding"; protein_id "ENSRNOP00000109575"; protein_version "1";
5	ensembl	exon	115898030	115898091	0	+	.	gene_id "ENSRNOG00000008907"; gene_version "8"; transcript_id "ENSRNOT00000126021"; transcript_version "1"; exon_number "15"; gene_name "Fggy"; gene_source "ensembl"; gene_biotype "protein_coding"; transcript_name "Fggy-204"; transcript_source "ensembl"; transcript_biotype "protein_coding"; exon_id "ENSRNOE00000472266"; exon_version "1";
5	ensembl	CDS	115898030	115898091	0	+	0	gene_id "ENSRNOG00000008907"; gene_version "8"; transcript_id "ENSRNOT00000126021"; transcript_version "1"; exon_number "15"; gene_name "Fggy"; gene_source "ensembl"; gene_biotype "protein_coding"; transcript_name "Fggy-204"; transcript_source "ensembl"; transcript_biotype "protein_coding"; protein_id "ENSRNOP00000098720"; protein_version "1";
5	ENSEMBL114_rn	exon	115898030	115898091	3.08995530460883	+	.	gene_id "ENSRNOG00000008907"; transcript_id "ENSRNOG00000008907_tx_10"; exon_id "5_115898030_115898091_+"; exonnum "15"; txlen "1821";
5	ENSEMBL114_rn	exon	115898030	115898091	3.0464473477856	+	.	gene_id "ENSRNOG00000008907"; transcript_id "ENSRNOG00000008907_tx_11"; exon_id "5_115898030_115898091_+"; exonnum "11"; txlen "1408";
5	ENSEMBL114_rn	exon	115898030	115898091	2.42132484751787	+	.	gene_id "ENSRNOG00000008907"; transcript_id "ENSRNOG00000008907_tx_12"; exon_id "5_115898030_115898091_+"; exonnum "17"; txlen "2139";
5	ENSEMBL114_rn	exon	115898030	115898091	1.90437498084459	+	.	gene_id "ENSRNOG00000008907"; transcript_id "ENSRNOG00000008907_tx_13"; exon_id "5_115898030_115898091_+"; exonnum "15"; txlen "1835";
5	ENSEMBL114_rn	exon	115898030	115898091	1.45442885116049	+	.	gene_id "ENSRNOG00000008907"; transcript_id "ENSRNOG00000008907_tx_14"; exon_id "5_115898030_115898091_+"; exonnum "16"; txlen "2010";
5	ENSEMBL114_rn	exon	115898030	115898091	1.22253225704744	+	.	gene_id "ENSRNOG00000008907"; transcript_id "ENSRNOG00000008907_tx_16"; exon_id "5_115898030_115898091_+"; exonnum "10"; txlen "1219";
5	ENSEMBL114_rn	exon	115898030	115898091	0.589067270604255	+	.	gene_id "ENSRNOG00000008907"; transcript_id "ENSRNOG00000008907_tx_18"; exon_id "5_115898030_115898091_+"; exonnum "17"; txlen "2221";
5	ENSEMBL114_rn	exon	115898030	115898091	38.3229166154204	+	.	gene_id "ENSRNOG00000008907"; transcript_id "ENSRNOG00000008907_tx_2"; exon_id "5_115898030_115898091_+"; exonnum "15"; txlen "1886";
5	ENSEMBL114_rn	exon	115898030	115898091	21.5575220028358	+	.	gene_id "ENSRNOG00000008907"; transcript_id "ENSRNOG00000008907_tx_3"; exon_id "5_115898030_115898091_+"; exonnum "3"; txlen "572";
5	ENSEMBL114_rn	exon	115898030	115898091	8.9267905536721	+	.	gene_id "ENSRNOG00000008907"; transcript_id "ENSRNOG00000008907_tx_6"; exon_id "5_115898030_115898091_+"; exonnum "16"; txlen "2058";
5	ENSEMBL114_rn	exon	115898030	115898091	8.38398202926364	+	.	gene_id "ENSRNOG00000008907"; transcript_id "ENSRNOG00000008907_tx_8"; exon_id "5_115898030_115898091_+"; exonnum "16"; txlen "1950";
5	ENSEMBL114_rn	exon	115898030	115898091	4.71755021126949	+	.	gene_id "ENSRNOG00000008907"; transcript_id "ENSRNOG00000008907_tx_9"; exon_id "5_115898030_115898091_+"; exonnum "15"; txlen "1929";
5	ensembl	CDS	115901506	115901584	0	+	1	gene_id "ENSRNOG00000008907"; gene_version "8"; transcript_id "ENSRNOT00000100463"; transcript_version "2"; exon_number "13"; gene_name "Fggy"; gene_source "ensembl"; gene_biotype "protein_coding"; transcript_name "Fggy-202"; transcript_source "ensembl"; transcript_biotype "protein_coding"; protein_id "ENSRNOP00000083628"; protein_version "1";
5	ensembl	CDS	115901506	115901584	0	+	1	gene_id "ENSRNOG00000008907"; gene_version "8"; transcript_id "ENSRNOT00000011767"; transcript_version "7"; exon_number "17"; gene_name "Fggy"; gene_source "ensembl"; gene_biotype "protein_coding"; transcript_name "Fggy-201"; transcript_source "ensembl"; transcript_biotype "protein_coding"; protein_id "ENSRNOP00000011767"; protein_version "6"; tag "Ensembl_canonical";
5	ensembl	CDS	115901506	115901584	0	+	1	gene_id "ENSRNOG00000008907"; gene_version "8"; transcript_id "ENSRNOT00000145188"; transcript_version "1"; exon_number "15"; gene_name "Fggy"; gene_source "ensembl"; gene_biotype "protein_coding"; transcript_name "Fggy-205"; transcript_source "ensembl"; transcript_biotype "protein_coding"; protein_id "ENSRNOP00000109575"; protein_version "1";
5	ensembl	CDS	115901506	115901584	0	+	1	gene_id "ENSRNOG00000008907"; gene_version "8"; transcript_id "ENSRNOT00000126021"; transcript_version "1"; exon_number "16"; gene_name "Fggy"; gene_source "ensembl"; gene_biotype "protein_coding"; transcript_name "Fggy-204"; transcript_source "ensembl"; transcript_biotype "protein_coding"; protein_id "ENSRNOP00000098720"; protein_version "1";
5	ensembl	exon	115901506	115901709	0	+	.	gene_id "ENSRNOG00000008907"; gene_version "8"; transcript_id "ENSRNOT00000145188"; transcript_version "1"; exon_number "15"; gene_name "Fggy"; gene_source "ensembl"; gene_biotype "protein_coding"; transcript_name "Fggy-205"; transcript_source "ensembl"; transcript_biotype "protein_coding"; exon_id "ENSRNOE00000684650"; exon_version "1";
5	ensembl	exon	115901506	115901710	0	+	.	gene_id "ENSRNOG00000008907"; gene_version "8"; transcript_id "ENSRNOT00000011767"; transcript_version "7"; exon_number "17"; gene_name "Fggy"; gene_source "ensembl"; gene_biotype "protein_coding"; transcript_name "Fggy-201"; transcript_source "ensembl"; transcript_biotype "protein_coding"; exon_id "ENSRNOE00000804024"; exon_version "1"; tag "Ensembl_canonical";
5	ENSEMBL114_rn	exon	115901506	115901710	3.08995530460883	+	.	gene_id "ENSRNOG00000008907"; transcript_id "ENSRNOG00000008907_tx_10"; exon_id "5_115901506_115901710_+"; exonnum "16"; txlen "1821";
5	ENSEMBL114_rn	exon	115901506	115901710	3.0464473477856	+	.	gene_id "ENSRNOG00000008907"; transcript_id "ENSRNOG00000008907_tx_11"; exon_id "5_115901506_115901710_+"; exonnum "12"; txlen "1408";
5	ENSEMBL114_rn	exon	115901506	115901710	2.42132484751787	+	.	gene_id "ENSRNOG00000008907"; transcript_id "ENSRNOG00000008907_tx_12"; exon_id "5_115901506_115901710_+"; exonnum "18"; txlen "2139";
5	ENSEMBL114_rn	exon	115901506	115901710	1.90437498084459	+	.	gene_id "ENSRNOG00000008907"; transcript_id "ENSRNOG00000008907_tx_13"; exon_id "5_115901506_115901710_+"; exonnum "16"; txlen "1835";
5	ENSEMBL114_rn	exon	115901506	115901710	1.45442885116049	+	.	gene_id "ENSRNOG00000008907"; transcript_id "ENSRNOG00000008907_tx_14"; exon_id "5_115901506_115901710_+"; exonnum "17"; txlen "2010";
5	ENSEMBL114_rn	exon	115901506	115901710	1.22253225704744	+	.	gene_id "ENSRNOG00000008907"; transcript_id "ENSRNOG00000008907_tx_16"; exon_id "5_115901506_115901710_+"; exonnum "11"; txlen "1219";
5	ENSEMBL114_rn	exon	115901506	115901710	0.589067270604255	+	.	gene_id "ENSRNOG00000008907"; transcript_id "ENSRNOG00000008907_tx_18"; exon_id "5_115901506_115901710_+"; exonnum "18"; txlen "2221";
5	ENSEMBL114_rn	exon	115901506	115901710	38.3229166154204	+	.	gene_id "ENSRNOG00000008907"; transcript_id "ENSRNOG00000008907_tx_2"; exon_id "5_115901506_115901710_+"; exonnum "16"; txlen "1886";
5	ENSEMBL114_rn	exon	115901506	115901710	21.5575220028358	+	.	gene_id "ENSRNOG00000008907"; transcript_id "ENSRNOG00000008907_tx_3"; exon_id "5_115901506_115901710_+"; exonnum "4"; txlen "572";
5	ENSEMBL114_rn	exon	115901506	115901710	8.9267905536721	+	.	gene_id "ENSRNOG00000008907"; transcript_id "ENSRNOG00000008907_tx_6"; exon_id "5_115901506_115901710_+"; exonnum "17"; txlen "2058";
5	ENSEMBL114_rn	exon	115901506	115901710	8.38398202926364	+	.	gene_id "ENSRNOG00000008907"; transcript_id "ENSRNOG00000008907_tx_8"; exon_id "5_115901506_115901710_+"; exonnum "17"; txlen "1950";
5	ENSEMBL114_rn	exon	115901506	115901710	4.71755021126949	+	.	gene_id "ENSRNOG00000008907"; transcript_id "ENSRNOG00000008907_tx_9"; exon_id "5_115901506_115901710_+"; exonnum "16"; txlen "1929";
5	ensembl	exon	115901506	115901714	0	+	.	gene_id "ENSRNOG00000008907"; gene_version "8"; transcript_id "ENSRNOT00000100463"; transcript_version "2"; exon_number "13"; gene_name "Fggy"; gene_source "ensembl"; gene_biotype "protein_coding"; transcript_name "Fggy-202"; transcript_source "ensembl"; transcript_biotype "protein_coding"; exon_id "ENSRNOE00000765244"; exon_version "1";
5	ensembl	exon	115901506	115901714	0	+	.	gene_id "ENSRNOG00000008907"; gene_version "8"; transcript_id "ENSRNOT00000126021"; transcript_version "1"; exon_number "16"; gene_name "Fggy"; gene_source "ensembl"; gene_biotype "protein_coding"; transcript_name "Fggy-204"; transcript_source "ensembl"; transcript_biotype "protein_coding"; exon_id "ENSRNOE00000765244"; exon_version "1";
5	ensembl	stop_codon	115901585	115901587	0	+	0	gene_id "ENSRNOG00000008907"; gene_version "8"; transcript_id "ENSRNOT00000100463"; transcript_version "2"; exon_number "13"; gene_name "Fggy"; gene_source "ensembl"; gene_biotype "protein_coding"; transcript_name "Fggy-202"; transcript_source "ensembl"; transcript_biotype "protein_coding";
5	ensembl	stop_codon	115901585	115901587	0	+	0	gene_id "ENSRNOG00000008907"; gene_version "8"; transcript_id "ENSRNOT00000011767"; transcript_version "7"; exon_number "17"; gene_name "Fggy"; gene_source "ensembl"; gene_biotype "protein_coding"; transcript_name "Fggy-201"; transcript_source "ensembl"; transcript_biotype "protein_coding"; tag "Ensembl_canonical";
5	ensembl	stop_codon	115901585	115901587	0	+	0	gene_id "ENSRNOG00000008907"; gene_version "8"; transcript_id "ENSRNOT00000145188"; transcript_version "1"; exon_number "15"; gene_name "Fggy"; gene_source "ensembl"; gene_biotype "protein_coding"; transcript_name "Fggy-205"; transcript_source "ensembl"; transcript_biotype "protein_coding";
5	ensembl	stop_codon	115901585	115901587	0	+	0	gene_id "ENSRNOG00000008907"; gene_version "8"; transcript_id "ENSRNOT00000126021"; transcript_version "1"; exon_number "16"; gene_name "Fggy"; gene_source "ensembl"; gene_biotype "protein_coding"; transcript_name "Fggy-204"; transcript_source "ensembl"; transcript_biotype "protein_coding";
5	ensembl	three_prime_utr	115901588	115901709	0	+	.	gene_id "ENSRNOG00000008907"; gene_version "8"; transcript_id "ENSRNOT00000145188"; transcript_version "1"; gene_name "Fggy"; gene_source "ensembl"; gene_biotype "protein_coding"; transcript_name "Fggy-205"; transcript_source "ensembl"; transcript_biotype "protein_coding";
5	ensembl	three_prime_utr	115901588	115901710	0	+	.	gene_id "ENSRNOG00000008907"; gene_version "8"; transcript_id "ENSRNOT00000011767"; transcript_version "7"; gene_name "Fggy"; gene_source "ensembl"; gene_biotype "protein_coding"; transcript_name "Fggy-201"; transcript_source "ensembl"; transcript_biotype "protein_coding"; tag "Ensembl_canonical";
5	ensembl	three_prime_utr	115901588	115901714	0	+	.	gene_id "ENSRNOG00000008907"; gene_version "8"; transcript_id "ENSRNOT00000100463"; transcript_version "2"; gene_name "Fggy"; gene_source "ensembl"; gene_biotype "protein_coding"; transcript_name "Fggy-202"; transcript_source "ensembl"; transcript_biotype "protein_coding";
5	ensembl	three_prime_utr	115901588	115901714	0	+	.	gene_id "ENSRNOG00000008907"; gene_version "8"; transcript_id "ENSRNOT00000126021"; transcript_version "1"; gene_name "Fggy"; gene_source "ensembl"; gene_biotype "protein_coding"; transcript_name "Fggy-204"; transcript_source "ensembl"; transcript_biotype "protein_coding";
5	ensembl	five_prime_utr	115940080	115940451	0	+	.	gene_id "ENSRNOG00000026226"; gene_version "6"; transcript_id "ENSRNOT00000038196"; transcript_version "3"; gene_name "Hook1"; gene_source "ensembl"; gene_biotype "protein_coding"; transcript_name "Hook1-202"; transcript_source "ensembl"; transcript_biotype "protein_coding";
5	ensembl	exon	115940080	115940514	0	+	.	gene_id "ENSRNOG00000026226"; gene_version "6"; transcript_id "ENSRNOT00000038196"; transcript_version "3"; exon_number "1"; gene_name "Hook1"; gene_source "ensembl"; gene_biotype "protein_coding"; transcript_name "Hook1-202"; transcript_source "ensembl"; transcript_biotype "protein_coding"; exon_id "ENSRNOE00000250572"; exon_version "2";
5	ensembl	transcript	115940080	116000534	0	+	.	gene_id "ENSRNOG00000026226"; gene_version "6"; transcript_id "ENSRNOT00000038196"; transcript_version "3"; gene_name "Hook1"; gene_source "ensembl"; gene_biotype "protein_coding"; transcript_name "Hook1-202"; transcript_source "ensembl"; transcript_biotype "protein_coding";
5	ensembl	gene	115940080	116003482	0	+	.	gene_id "ENSRNOG00000026226"; gene_version "6"; gene_name "Hook1"; gene_source "ensembl"; gene_biotype "protein_coding";
5	ensembl	five_prime_utr	115940174	115940451	0	+	.	gene_id "ENSRNOG00000026226"; gene_version "6"; transcript_id "ENSRNOT00000012396"; transcript_version "7"; gene_name "Hook1"; gene_source "ensembl"; gene_biotype "protein_coding"; transcript_name "Hook1-201"; transcript_source "ensembl"; transcript_biotype "protein_coding";
5	ensembl	exon	115940174	115940514	0	+	.	gene_id "ENSRNOG00000026226"; gene_version "6"; transcript_id "ENSRNOT00000012396"; transcript_version "7"; exon_number "1"; gene_name "Hook1"; gene_source "ensembl"; gene_biotype "protein_coding"; transcript_name "Hook1-201"; transcript_source "ensembl"; transcript_biotype "protein_coding"; exon_id "ENSRNOE00000311043"; exon_version "4";
5	ENSEMBL114_rn	exon	115940174	115940514	0.608798639796473	+	.	gene_id "ENSRNOG00000026226"; transcript_id "ENSRNOG00000026226_tx_2"; exon_id "5_115940174_115940514_+"; exonnum "1"; txlen "5543";
5	ensembl	transcript	115940174	116003481	0	+	.	gene_id "ENSRNOG00000026226"; gene_version "6"; transcript_id "ENSRNOT00000012396"; transcript_version "7"; gene_name "Hook1"; gene_source "ensembl"; gene_biotype "protein_coding"; transcript_name "Hook1-201"; transcript_source "ensembl"; transcript_biotype "protein_coding";
5	ensembl	start_codon	115940452	115940454	0	+	0	gene_id "ENSRNOG00000026226"; gene_version "6"; transcript_id "ENSRNOT00000038196"; transcript_version "3"; exon_number "1"; gene_name "Hook1"; gene_source "ensembl"; gene_biotype "protein_coding"; transcript_name "Hook1-202"; transcript_source "ensembl"; transcript_biotype "protein_coding";
5	ensembl	start_codon	115940452	115940454	0	+	0	gene_id "ENSRNOG00000026226"; gene_version "6"; transcript_id "ENSRNOT00000012396"; transcript_version "7"; exon_number "1"; gene_name "Hook1"; gene_source "ensembl"; gene_biotype "protein_coding"; transcript_name "Hook1-201"; transcript_source "ensembl"; transcript_biotype "protein_coding";
5	ensembl	CDS	115940452	115940514	0	+	0	gene_id "ENSRNOG00000026226"; gene_version "6"; transcript_id "ENSRNOT00000038196"; transcript_version "3"; exon_number "1"; gene_name "Hook1"; gene_source "ensembl"; gene_biotype "protein_coding"; transcript_name "Hook1-202"; transcript_source "ensembl"; transcript_biotype "protein_coding"; protein_id "ENSRNOP00000033736"; protein_version "2";
5	ensembl	CDS	115940452	115940514	0	+	0	gene_id "ENSRNOG00000026226"; gene_version "6"; transcript_id "ENSRNOT00000012396"; transcript_version "7"; exon_number "1"; gene_name "Hook1"; gene_source "ensembl"; gene_biotype "protein_coding"; transcript_name "Hook1-201"; transcript_source "ensembl"; transcript_biotype "protein_coding"; protein_id "ENSRNOP00000012396"; protein_version "4";
5	ensembl	five_prime_utr	115941958	115942156	0	+	.	gene_id "ENSRNOG00000026226"; gene_version "6"; transcript_id "ENSRNOT00000162757"; transcript_version "1"; gene_name "Hook1"; gene_source "ensembl"; gene_biotype "protein_coding"; transcript_name "Hook1-204"; transcript_source "ensembl"; transcript_biotype "protein_coding"; tag "Ensembl_canonical";
5	ensembl	exon	115941958	115942234	0	+	.	gene_id "ENSRNOG00000026226"; gene_version "6"; transcript_id "ENSRNOT00000162757"; transcript_version "1"; exon_number "1"; gene_name "Hook1"; gene_source "ensembl"; gene_biotype "protein_coding"; transcript_name "Hook1-204"; transcript_source "ensembl"; transcript_biotype "protein_coding"; exon_id "ENSRNOE00000771035"; exon_version "1"; tag "Ensembl_canonical";
5	ensembl	transcript	115941958	116003482	0	+	.	gene_id "ENSRNOG00000026226"; gene_version "6"; transcript_id "ENSRNOT00000162757"; transcript_version "1"; gene_name "Hook1"; gene_source "ensembl"; gene_biotype "protein_coding"; transcript_name "Hook1-204"; transcript_source "ensembl"; transcript_biotype "protein_coding"; tag "Ensembl_canonical";
5	ensembl	start_codon	115942157	115942159	0	+	0	gene_id "ENSRNOG00000026226"; gene_version "6"; transcript_id "ENSRNOT00000162757"; transcript_version "1"; exon_number "1"; gene_name "Hook1"; gene_source "ensembl"; gene_biotype "protein_coding"; transcript_name "Hook1-204"; transcript_source "ensembl"; transcript_biotype "protein_coding"; tag "Ensembl_canonical";
5	ensembl	CDS	115942157	115942234	0	+	0	gene_id "ENSRNOG00000026226"; gene_version "6"; transcript_id "ENSRNOT00000162757"; transcript_version "1"; exon_number "1"; gene_name "Hook1"; gene_source "ensembl"; gene_biotype "protein_coding"; transcript_name "Hook1-204"; transcript_source "ensembl"; transcript_biotype "protein_coding"; protein_id "ENSRNOP00000102757"; protein_version "1"; tag "Ensembl_canonical";
5	ensembl	start_codon	115950373	115950375	0	+	0	gene_id "ENSRNOG00000026226"; gene_version "6"; transcript_id "ENSRNOT00000113180"; transcript_version "2"; exon_number "1"; gene_name "Hook1"; gene_source "ensembl"; gene_biotype "protein_coding"; transcript_name "Hook1-203"; transcript_source "ensembl"; transcript_biotype "protein_coding";
5	ensembl	exon	115950373	115950447	0	+	.	gene_id "ENSRNOG00000026226"; gene_version "6"; transcript_id "ENSRNOT00000113180"; transcript_version "2"; exon_number "1"; gene_name "Hook1"; gene_source "ensembl"; gene_biotype "protein_coding"; transcript_name "Hook1-203"; transcript_source "ensembl"; transcript_biotype "protein_coding"; exon_id "ENSRNOE00000620029"; exon_version "1";
5	ensembl	CDS	115950373	115950447	0	+	0	gene_id "ENSRNOG00000026226"; gene_version "6"; transcript_id "ENSRNOT00000113180"; transcript_version "2"; exon_number "1"; gene_name "Hook1"; gene_source "ensembl"; gene_biotype "protein_coding"; transcript_name "Hook1-203"; transcript_source "ensembl"; transcript_biotype "protein_coding"; protein_id "ENSRNOP00000093538"; protein_version "1";
5	ensembl	transcript	115950373	116003482	0	+	.	gene_id "ENSRNOG00000026226"; gene_version "6"; transcript_id "ENSRNOT00000113180"; transcript_version "2"; gene_name "Hook1"; gene_source "ensembl"; gene_biotype "protein_coding"; transcript_name "Hook1-203"; transcript_source "ensembl"; transcript_biotype "protein_coding";
5	ensembl	exon	115951008	115951093	0	+	.	gene_id "ENSRNOG00000026226"; gene_version "6"; transcript_id "ENSRNOT00000113180"; transcript_version "2"; exon_number "2"; gene_name "Hook1"; gene_source "ensembl"; gene_biotype "protein_coding"; transcript_name "Hook1-203"; transcript_source "ensembl"; transcript_biotype "protein_coding"; exon_id "ENSRNOE00000250200"; exon_version "1";
5	ensembl	CDS	115951008	115951093	0	+	0	gene_id "ENSRNOG00000026226"; gene_version "6"; transcript_id "ENSRNOT00000113180"; transcript_version "2"; exon_number "2"; gene_name "Hook1"; gene_source "ensembl"; gene_biotype "protein_coding"; transcript_name "Hook1-203"; transcript_source "ensembl"; transcript_biotype "protein_coding"; protein_id "ENSRNOP00000093538"; protein_version "1";
5	ensembl	exon	115951008	115951093	0	+	.	gene_id "ENSRNOG00000026226"; gene_version "6"; transcript_id "ENSRNOT00000038196"; transcript_version "3"; exon_number "2"; gene_name "Hook1"; gene_source "ensembl"; gene_biotype "protein_coding"; transcript_name "Hook1-202"; transcript_source "ensembl"; transcript_biotype "protein_coding"; exon_id "ENSRNOE00000250200"; exon_version "1";
5	ensembl	CDS	115951008	115951093	0	+	0	gene_id "ENSRNOG00000026226"; gene_version "6"; transcript_id "ENSRNOT00000038196"; transcript_version "3"; exon_number "2"; gene_name "Hook1"; gene_source "ensembl"; gene_biotype "protein_coding"; transcript_name "Hook1-202"; transcript_source "ensembl"; transcript_biotype "protein_coding"; protein_id "ENSRNOP00000033736"; protein_version "2";
5	ensembl	exon	115951008	115951093	0	+	.	gene_id "ENSRNOG00000026226"; gene_version "6"; transcript_id "ENSRNOT00000162757"; transcript_version "1"; exon_number "2"; gene_name "Hook1"; gene_source "ensembl"; gene_biotype "protein_coding"; transcript_name "Hook1-204"; transcript_source "ensembl"; transcript_biotype "protein_coding"; exon_id "ENSRNOE00000250200"; exon_version "1"; tag "Ensembl_canonical";
5	ensembl	CDS	115951008	115951093	0	+	0	gene_id "ENSRNOG00000026226"; gene_version "6"; transcript_id "ENSRNOT00000162757"; transcript_version "1"; exon_number "2"; gene_name "Hook1"; gene_source "ensembl"; gene_biotype "protein_coding"; transcript_name "Hook1-204"; transcript_source "ensembl"; transcript_biotype "protein_coding"; protein_id "ENSRNOP00000102757"; protein_version "1"; tag "Ensembl_canonical";
5	ensembl	exon	115951008	115951093	0	+	.	gene_id "ENSRNOG00000026226"; gene_version "6"; transcript_id "ENSRNOT00000012396"; transcript_version "7"; exon_number "2"; gene_name "Hook1"; gene_source "ensembl"; gene_biotype "protein_coding"; transcript_name "Hook1-201"; transcript_source "ensembl"; transcript_biotype "protein_coding"; exon_id "ENSRNOE00000250200"; exon_version "1";
5	ensembl	CDS	115951008	115951093	0	+	0	gene_id "ENSRNOG00000026226"; gene_version "6"; transcript_id "ENSRNOT00000012396"; transcript_version "7"; exon_number "2"; gene_name "Hook1"; gene_source "ensembl"; gene_biotype "protein_coding"; transcript_name "Hook1-201"; transcript_source "ensembl"; transcript_biotype "protein_coding"; protein_id "ENSRNOP00000012396"; protein_version "4";
5	ENSEMBL114_rn	exon	115951008	115951093	0.608798639796473	+	.	gene_id "ENSRNOG00000026226"; transcript_id "ENSRNOG00000026226_tx_2"; exon_id "5_115951008_115951093_+"; exonnum "2"; txlen "5543";
5	ensembl	exon	115971581	115971653	0	+	.	gene_id "ENSRNOG00000026226"; gene_version "6"; transcript_id "ENSRNOT00000113180"; transcript_version "2"; exon_number "3"; gene_name "Hook1"; gene_source "ensembl"; gene_biotype "protein_coding"; transcript_name "Hook1-203"; transcript_source "ensembl"; transcript_biotype "protein_coding"; exon_id "ENSRNOE00000250175"; exon_version "1";
5	ensembl	CDS	115971581	115971653	0	+	1	gene_id "ENSRNOG00000026226"; gene_version "6"; transcript_id "ENSRNOT00000113180"; transcript_version "2"; exon_number "3"; gene_name "Hook1"; gene_source "ensembl"; gene_biotype "protein_coding"; transcript_name "Hook1-203"; transcript_source "ensembl"; transcript_biotype "protein_coding"; protein_id "ENSRNOP00000093538"; protein_version "1";
5	ensembl	exon	115971581	115971653	0	+	.	gene_id "ENSRNOG00000026226"; gene_version "6"; transcript_id "ENSRNOT00000038196"; transcript_version "3"; exon_number "3"; gene_name "Hook1"; gene_source "ensembl"; gene_biotype "protein_coding"; transcript_name "Hook1-202"; transcript_source "ensembl"; transcript_biotype "protein_coding"; exon_id "ENSRNOE00000250175"; exon_version "1";
5	ensembl	CDS	115971581	115971653	0	+	1	gene_id "ENSRNOG00000026226"; gene_version "6"; transcript_id "ENSRNOT00000038196"; transcript_version "3"; exon_number "3"; gene_name "Hook1"; gene_source "ensembl"; gene_biotype "protein_coding"; transcript_name "Hook1-202"; transcript_source "ensembl"; transcript_biotype "protein_coding"; protein_id "ENSRNOP00000033736"; protein_version "2";
5	ensembl	exon	115971581	115971653	0	+	.	gene_id "ENSRNOG00000026226"; gene_version "6"; transcript_id "ENSRNOT00000162757"; transcript_version "1"; exon_number "3"; gene_name "Hook1"; gene_source "ensembl"; gene_biotype "protein_coding"; transcript_name "Hook1-204"; transcript_source "ensembl"; transcript_biotype "protein_coding"; exon_id "ENSRNOE00000250175"; exon_version "1"; tag "Ensembl_canonical";
5	ensembl	CDS	115971581	115971653	0	+	1	gene_id "ENSRNOG00000026226"; gene_version "6"; transcript_id "ENSRNOT00000162757"; transcript_version "1"; exon_number "3"; gene_name "Hook1"; gene_source "ensembl"; gene_biotype "protein_coding"; transcript_name "Hook1-204"; transcript_source "ensembl"; transcript_biotype "protein_coding"; protein_id "ENSRNOP00000102757"; protein_version "1"; tag "Ensembl_canonical";
5	ensembl	exon	115971581	115971653	0	+	.	gene_id "ENSRNOG00000026226"; gene_version "6"; transcript_id "ENSRNOT00000012396"; transcript_version "7"; exon_number "3"; gene_name "Hook1"; gene_source "ensembl"; gene_biotype "protein_coding"; transcript_name "Hook1-201"; transcript_source "ensembl"; transcript_biotype "protein_coding"; exon_id "ENSRNOE00000250175"; exon_version "1";
5	ensembl	CDS	115971581	115971653	0	+	1	gene_id "ENSRNOG00000026226"; gene_version "6"; transcript_id "ENSRNOT00000012396"; transcript_version "7"; exon_number "3"; gene_name "Hook1"; gene_source "ensembl"; gene_biotype "protein_coding"; transcript_name "Hook1-201"; transcript_source "ensembl"; transcript_biotype "protein_coding"; protein_id "ENSRNOP00000012396"; protein_version "4";
5	ENSEMBL114_rn	exon	115971581	115971653	0.608798639796473	+	.	gene_id "ENSRNOG00000026226"; transcript_id "ENSRNOG00000026226_tx_2"; exon_id "5_115971581_115971653_+"; exonnum "3"; txlen "5543";
5	ensembl	exon	115971951	115972001	0	+	.	gene_id "ENSRNOG00000026226"; gene_version "6"; transcript_id "ENSRNOT00000113180"; transcript_version "2"; exon_number "4"; gene_name "Hook1"; gene_source "ensembl"; gene_biotype "protein_coding"; transcript_name "Hook1-203"; transcript_source "ensembl"; transcript_biotype "protein_coding"; exon_id "ENSRNOE00000250167"; exon_version "1";
5	ensembl	CDS	115971951	115972001	0	+	0	gene_id "ENSRNOG00000026226"; gene_version "6"; transcript_id "ENSRNOT00000113180"; transcript_version "2"; exon_number "4"; gene_name "Hook1"; gene_source "ensembl"; gene_biotype "protein_coding"; transcript_name "Hook1-203"; transcript_source "ensembl"; transcript_biotype "protein_coding"; protein_id "ENSRNOP00000093538"; protein_version "1";
5	ensembl	exon	115971951	115972001	0	+	.	gene_id "ENSRNOG00000026226"; gene_version "6"; transcript_id "ENSRNOT00000038196"; transcript_version "3"; exon_number "4"; gene_name "Hook1"; gene_source "ensembl"; gene_biotype "protein_coding"; transcript_name "Hook1-202"; transcript_source "ensembl"; transcript_biotype "protein_coding"; exon_id "ENSRNOE00000250167"; exon_version "1";
5	ensembl	CDS	115971951	115972001	0	+	0	gene_id "ENSRNOG00000026226"; gene_version "6"; transcript_id "ENSRNOT00000038196"; transcript_version "3"; exon_number "4"; gene_name "Hook1"; gene_source "ensembl"; gene_biotype "protein_coding"; transcript_name "Hook1-202"; transcript_source "ensembl"; transcript_biotype "protein_coding"; protein_id "ENSRNOP00000033736"; protein_version "2";
5	ensembl	exon	115971951	115972001	0	+	.	gene_id "ENSRNOG00000026226"; gene_version "6"; transcript_id "ENSRNOT00000162757"; transcript_version "1"; exon_number "4"; gene_name "Hook1"; gene_source "ensembl"; gene_biotype "protein_coding"; transcript_name "Hook1-204"; transcript_source "ensembl"; transcript_biotype "protein_coding"; exon_id "ENSRNOE00000250167"; exon_version "1"; tag "Ensembl_canonical";
5	ensembl	CDS	115971951	115972001	0	+	0	gene_id "ENSRNOG00000026226"; gene_version "6"; transcript_id "ENSRNOT00000162757"; transcript_version "1"; exon_number "4"; gene_name "Hook1"; gene_source "ensembl"; gene_biotype "protein_coding"; transcript_name "Hook1-204"; transcript_source "ensembl"; transcript_biotype "protein_coding"; protein_id "ENSRNOP00000102757"; protein_version "1"; tag "Ensembl_canonical";
5	ensembl	exon	115971951	115972001	0	+	.	gene_id "ENSRNOG00000026226"; gene_version "6"; transcript_id "ENSRNOT00000012396"; transcript_version "7"; exon_number "4"; gene_name "Hook1"; gene_source "ensembl"; gene_biotype "protein_coding"; transcript_name "Hook1-201"; transcript_source "ensembl"; transcript_biotype "protein_coding"; exon_id "ENSRNOE00000250167"; exon_version "1";
5	ensembl	CDS	115971951	115972001	0	+	0	gene_id "ENSRNOG00000026226"; gene_version "6"; transcript_id "ENSRNOT00000012396"; transcript_version "7"; exon_number "4"; gene_name "Hook1"; gene_source "ensembl"; gene_biotype "protein_coding"; transcript_name "Hook1-201"; transcript_source "ensembl"; transcript_biotype "protein_coding"; protein_id "ENSRNOP00000012396"; protein_version "4";
5	ENSEMBL114_rn	exon	115971951	115972001	0.608798639796473	+	.	gene_id "ENSRNOG00000026226"; transcript_id "ENSRNOG00000026226_tx_2"; exon_id "5_115971951_115972001_+"; exonnum "4"; txlen "5543";
5	ensembl	exon	115972647	115972779	0	+	.	gene_id "ENSRNOG00000026226"; gene_version "6"; transcript_id "ENSRNOT00000113180"; transcript_version "2"; exon_number "5"; gene_name "Hook1"; gene_source "ensembl"; gene_biotype "protein_coding"; transcript_name "Hook1-203"; transcript_source "ensembl"; transcript_biotype "protein_coding"; exon_id "ENSRNOE00000250158"; exon_version "1";
5	ensembl	CDS	115972647	115972779	0	+	0	gene_id "ENSRNOG00000026226"; gene_version "6"; transcript_id "ENSRNOT00000113180"; transcript_version "2"; exon_number "5"; gene_name "Hook1"; gene_source "ensembl"; gene_biotype "protein_coding"; transcript_name "Hook1-203"; transcript_source "ensembl"; transcript_biotype "protein_coding"; protein_id "ENSRNOP00000093538"; protein_version "1";
5	ensembl	exon	115972647	115972779	0	+	.	gene_id "ENSRNOG00000026226"; gene_version "6"; transcript_id "ENSRNOT00000038196"; transcript_version "3"; exon_number "5"; gene_name "Hook1"; gene_source "ensembl"; gene_biotype "protein_coding"; transcript_name "Hook1-202"; transcript_source "ensembl"; transcript_biotype "protein_coding"; exon_id "ENSRNOE00000250158"; exon_version "1";
5	ensembl	CDS	115972647	115972779	0	+	0	gene_id "ENSRNOG00000026226"; gene_version "6"; transcript_id "ENSRNOT00000038196"; transcript_version "3"; exon_number "5"; gene_name "Hook1"; gene_source "ensembl"; gene_biotype "protein_coding"; transcript_name "Hook1-202"; transcript_source "ensembl"; transcript_biotype "protein_coding"; protein_id "ENSRNOP00000033736"; protein_version "2";
5	ensembl	exon	115972647	115972779	0	+	.	gene_id "ENSRNOG00000026226"; gene_version "6"; transcript_id "ENSRNOT00000162757"; transcript_version "1"; exon_number "5"; gene_name "Hook1"; gene_source "ensembl"; gene_biotype "protein_coding"; transcript_name "Hook1-204"; transcript_source "ensembl"; transcript_biotype "protein_coding"; exon_id "ENSRNOE00000250158"; exon_version "1"; tag "Ensembl_canonical";
5	ensembl	CDS	115972647	115972779	0	+	0	gene_id "ENSRNOG00000026226"; gene_version "6"; transcript_id "ENSRNOT00000162757"; transcript_version "1"; exon_number "5"; gene_name "Hook1"; gene_source "ensembl"; gene_biotype "protein_coding"; transcript_name "Hook1-204"; transcript_source "ensembl"; transcript_biotype "protein_coding"; protein_id "ENSRNOP00000102757"; protein_version "1"; tag "Ensembl_canonical";
5	ensembl	exon	115972647	115972779	0	+	.	gene_id "ENSRNOG00000026226"; gene_version "6"; transcript_id "ENSRNOT00000012396"; transcript_version "7"; exon_number "5"; gene_name "Hook1"; gene_source "ensembl"; gene_biotype "protein_coding"; transcript_name "Hook1-201"; transcript_source "ensembl"; transcript_biotype "protein_coding"; exon_id "ENSRNOE00000250158"; exon_version "1";
5	ensembl	CDS	115972647	115972779	0	+	0	gene_id "ENSRNOG00000026226"; gene_version "6"; transcript_id "ENSRNOT00000012396"; transcript_version "7"; exon_number "5"; gene_name "Hook1"; gene_source "ensembl"; gene_biotype "protein_coding"; transcript_name "Hook1-201"; transcript_source "ensembl"; transcript_biotype "protein_coding"; protein_id "ENSRNOP00000012396"; protein_version "4";
5	ENSEMBL114_rn	exon	115972647	115972779	0.608798639796473	+	.	gene_id "ENSRNOG00000026226"; transcript_id "ENSRNOG00000026226_tx_2"; exon_id "5_115972647_115972779_+"; exonnum "5"; txlen "5543";
5	ensembl	exon	115975200	115975267	0	+	.	gene_id "ENSRNOG00000026226"; gene_version "6"; transcript_id "ENSRNOT00000113180"; transcript_version "2"; exon_number "6"; gene_name "Hook1"; gene_source "ensembl"; gene_biotype "protein_coding"; transcript_name "Hook1-203"; transcript_source "ensembl"; transcript_biotype "protein_coding"; exon_id "ENSRNOE00000034375"; exon_version "2";
5	ensembl	CDS	115975200	115975267	0	+	2	gene_id "ENSRNOG00000026226"; gene_version "6"; transcript_id "ENSRNOT00000113180"; transcript_version "2"; exon_number "6"; gene_name "Hook1"; gene_source "ensembl"; gene_biotype "protein_coding"; transcript_name "Hook1-203"; transcript_source "ensembl"; transcript_biotype "protein_coding"; protein_id "ENSRNOP00000093538"; protein_version "1";
5	ensembl	exon	115975200	115975267	0	+	.	gene_id "ENSRNOG00000026226"; gene_version "6"; transcript_id "ENSRNOT00000038196"; transcript_version "3"; exon_number "6"; gene_name "Hook1"; gene_source "ensembl"; gene_biotype "protein_coding"; transcript_name "Hook1-202"; transcript_source "ensembl"; transcript_biotype "protein_coding"; exon_id "ENSRNOE00000034375"; exon_version "2";
5	ensembl	CDS	115975200	115975267	0	+	2	gene_id "ENSRNOG00000026226"; gene_version "6"; transcript_id "ENSRNOT00000038196"; transcript_version "3"; exon_number "6"; gene_name "Hook1"; gene_source "ensembl"; gene_biotype "protein_coding"; transcript_name "Hook1-202"; transcript_source "ensembl"; transcript_biotype "protein_coding"; protein_id "ENSRNOP00000033736"; protein_version "2";
5	ensembl	exon	115975200	115975267	0	+	.	gene_id "ENSRNOG00000026226"; gene_version "6"; transcript_id "ENSRNOT00000162757"; transcript_version "1"; exon_number "6"; gene_name "Hook1"; gene_source "ensembl"; gene_biotype "protein_coding"; transcript_name "Hook1-204"; transcript_source "ensembl"; transcript_biotype "protein_coding"; exon_id "ENSRNOE00000034375"; exon_version "2"; tag "Ensembl_canonical";
5	ensembl	CDS	115975200	115975267	0	+	2	gene_id "ENSRNOG00000026226"; gene_version "6"; transcript_id "ENSRNOT00000162757"; transcript_version "1"; exon_number "6"; gene_name "Hook1"; gene_source "ensembl"; gene_biotype "protein_coding"; transcript_name "Hook1-204"; transcript_source "ensembl"; transcript_biotype "protein_coding"; protein_id "ENSRNOP00000102757"; protein_version "1"; tag "Ensembl_canonical";
5	ensembl	exon	115975200	115975267	0	+	.	gene_id "ENSRNOG00000026226"; gene_version "6"; transcript_id "ENSRNOT00000012396"; transcript_version "7"; exon_number "6"; gene_name "Hook1"; gene_source "ensembl"; gene_biotype "protein_coding"; transcript_name "Hook1-201"; transcript_source "ensembl"; transcript_biotype "protein_coding"; exon_id "ENSRNOE00000034375"; exon_version "2";
5	ensembl	CDS	115975200	115975267	0	+	2	gene_id "ENSRNOG00000026226"; gene_version "6"; transcript_id "ENSRNOT00000012396"; transcript_version "7"; exon_number "6"; gene_name "Hook1"; gene_source "ensembl"; gene_biotype "protein_coding"; transcript_name "Hook1-201"; transcript_source "ensembl"; transcript_biotype "protein_coding"; protein_id "ENSRNOP00000012396"; protein_version "4";
5	ENSEMBL114_rn	exon	115975200	115975267	0.608798639796473	+	.	gene_id "ENSRNOG00000026226"; transcript_id "ENSRNOG00000026226_tx_2"; exon_id "5_115975200_115975267_+"; exonnum "6"; txlen "5543";
5	ensembl	exon	115976208	115976270	0	+	.	gene_id "ENSRNOG00000026226"; gene_version "6"; transcript_id "ENSRNOT00000113180"; transcript_version "2"; exon_number "7"; gene_name "Hook1"; gene_source "ensembl"; gene_biotype "protein_coding"; transcript_name "Hook1-203"; transcript_source "ensembl"; transcript_biotype "protein_coding"; exon_id "ENSRNOE00000250144"; exon_version "1";
5	ensembl	CDS	115976208	115976270	0	+	0	gene_id "ENSRNOG00000026226"; gene_version "6"; transcript_id "ENSRNOT00000113180"; transcript_version "2"; exon_number "7"; gene_name "Hook1"; gene_source "ensembl"; gene_biotype "protein_coding"; transcript_name "Hook1-203"; transcript_source "ensembl"; transcript_biotype "protein_coding"; protein_id "ENSRNOP00000093538"; protein_version "1";
5	ensembl	exon	115976208	115976270	0	+	.	gene_id "ENSRNOG00000026226"; gene_version "6"; transcript_id "ENSRNOT00000038196"; transcript_version "3"; exon_number "7"; gene_name "Hook1"; gene_source "ensembl"; gene_biotype "protein_coding"; transcript_name "Hook1-202"; transcript_source "ensembl"; transcript_biotype "protein_coding"; exon_id "ENSRNOE00000250144"; exon_version "1";
5	ensembl	CDS	115976208	115976270	0	+	0	gene_id "ENSRNOG00000026226"; gene_version "6"; transcript_id "ENSRNOT00000038196"; transcript_version "3"; exon_number "7"; gene_name "Hook1"; gene_source "ensembl"; gene_biotype "protein_coding"; transcript_name "Hook1-202"; transcript_source "ensembl"; transcript_biotype "protein_coding"; protein_id "ENSRNOP00000033736"; protein_version "2";
5	ensembl	exon	115976208	115976270	0	+	.	gene_id "ENSRNOG00000026226"; gene_version "6"; transcript_id "ENSRNOT00000162757"; transcript_version "1"; exon_number "7"; gene_name "Hook1"; gene_source "ensembl"; gene_biotype "protein_coding"; transcript_name "Hook1-204"; transcript_source "ensembl"; transcript_biotype "protein_coding"; exon_id "ENSRNOE00000250144"; exon_version "1"; tag "Ensembl_canonical";
5	ensembl	CDS	115976208	115976270	0	+	0	gene_id "ENSRNOG00000026226"; gene_version "6"; transcript_id "ENSRNOT00000162757"; transcript_version "1"; exon_number "7"; gene_name "Hook1"; gene_source "ensembl"; gene_biotype "protein_coding"; transcript_name "Hook1-204"; transcript_source "ensembl"; transcript_biotype "protein_coding"; protein_id "ENSRNOP00000102757"; protein_version "1"; tag "Ensembl_canonical";
5	ensembl	exon	115976208	115976270	0	+	.	gene_id "ENSRNOG00000026226"; gene_version "6"; transcript_id "ENSRNOT00000012396"; transcript_version "7"; exon_number "7"; gene_name "Hook1"; gene_source "ensembl"; gene_biotype "protein_coding"; transcript_name "Hook1-201"; transcript_source "ensembl"; transcript_biotype "protein_coding"; exon_id "ENSRNOE00000250144"; exon_version "1";
5	ensembl	CDS	115976208	115976270	0	+	0	gene_id "ENSRNOG00000026226"; gene_version "6"; transcript_id "ENSRNOT00000012396"; transcript_version "7"; exon_number "7"; gene_name "Hook1"; gene_source "ensembl"; gene_biotype "protein_coding"; transcript_name "Hook1-201"; transcript_source "ensembl"; transcript_biotype "protein_coding"; protein_id "ENSRNOP00000012396"; protein_version "4";
5	ENSEMBL114_rn	exon	115976208	115976270	0.608798639796473	+	.	gene_id "ENSRNOG00000026226"; transcript_id "ENSRNOG00000026226_tx_2"; exon_id "5_115976208_115976270_+"; exonnum "7"; txlen "5543";
5	ensembl	exon	115978266	115978349	0	+	.	gene_id "ENSRNOG00000026226"; gene_version "6"; transcript_id "ENSRNOT00000113180"; transcript_version "2"; exon_number "8"; gene_name "Hook1"; gene_source "ensembl"; gene_biotype "protein_coding"; transcript_name "Hook1-203"; transcript_source "ensembl"; transcript_biotype "protein_coding"; exon_id "ENSRNOE00000250139"; exon_version "1";
5	ensembl	CDS	115978266	115978349	0	+	0	gene_id "ENSRNOG00000026226"; gene_version "6"; transcript_id "ENSRNOT00000113180"; transcript_version "2"; exon_number "8"; gene_name "Hook1"; gene_source "ensembl"; gene_biotype "protein_coding"; transcript_name "Hook1-203"; transcript_source "ensembl"; transcript_biotype "protein_coding"; protein_id "ENSRNOP00000093538"; protein_version "1";
5	ensembl	exon	115978266	115978349	0	+	.	gene_id "ENSRNOG00000026226"; gene_version "6"; transcript_id "ENSRNOT00000038196"; transcript_version "3"; exon_number "8"; gene_name "Hook1"; gene_source "ensembl"; gene_biotype "protein_coding"; transcript_name "Hook1-202"; transcript_source "ensembl"; transcript_biotype "protein_coding"; exon_id "ENSRNOE00000250139"; exon_version "1";
5	ensembl	CDS	115978266	115978349	0	+	0	gene_id "ENSRNOG00000026226"; gene_version "6"; transcript_id "ENSRNOT00000038196"; transcript_version "3"; exon_number "8"; gene_name "Hook1"; gene_source "ensembl"; gene_biotype "protein_coding"; transcript_name "Hook1-202"; transcript_source "ensembl"; transcript_biotype "protein_coding"; protein_id "ENSRNOP00000033736"; protein_version "2";
5	ensembl	exon	115978266	115978349	0	+	.	gene_id "ENSRNOG00000026226"; gene_version "6"; transcript_id "ENSRNOT00000162757"; transcript_version "1"; exon_number "8"; gene_name "Hook1"; gene_source "ensembl"; gene_biotype "protein_coding"; transcript_name "Hook1-204"; transcript_source "ensembl"; transcript_biotype "protein_coding"; exon_id "ENSRNOE00000250139"; exon_version "1"; tag "Ensembl_canonical";
5	ensembl	CDS	115978266	115978349	0	+	0	gene_id "ENSRNOG00000026226"; gene_version "6"; transcript_id "ENSRNOT00000162757"; transcript_version "1"; exon_number "8"; gene_name "Hook1"; gene_source "ensembl"; gene_biotype "protein_coding"; transcript_name "Hook1-204"; transcript_source "ensembl"; transcript_biotype "protein_coding"; protein_id "ENSRNOP00000102757"; protein_version "1"; tag "Ensembl_canonical";
5	ensembl	exon	115978266	115978349	0	+	.	gene_id "ENSRNOG00000026226"; gene_version "6"; transcript_id "ENSRNOT00000012396"; transcript_version "7"; exon_number "8"; gene_name "Hook1"; gene_source "ensembl"; gene_biotype "protein_coding"; transcript_name "Hook1-201"; transcript_source "ensembl"; transcript_biotype "protein_coding"; exon_id "ENSRNOE00000250139"; exon_version "1";
5	ensembl	CDS	115978266	115978349	0	+	0	gene_id "ENSRNOG00000026226"; gene_version "6"; transcript_id "ENSRNOT00000012396"; transcript_version "7"; exon_number "8"; gene_name "Hook1"; gene_source "ensembl"; gene_biotype "protein_coding"; transcript_name "Hook1-201"; transcript_source "ensembl"; transcript_biotype "protein_coding"; protein_id "ENSRNOP00000012396"; protein_version "4";
5	ENSEMBL114_rn	exon	115978266	115978349	0.608798639796473	+	.	gene_id "ENSRNOG00000026226"; transcript_id "ENSRNOG00000026226_tx_2"; exon_id "5_115978266_115978349_+"; exonnum "8"; txlen "5543";
5	ensembl	exon	115980661	115980827	0	+	.	gene_id "ENSRNOG00000026226"; gene_version "6"; transcript_id "ENSRNOT00000113180"; transcript_version "2"; exon_number "9"; gene_name "Hook1"; gene_source "ensembl"; gene_biotype "protein_coding"; transcript_name "Hook1-203"; transcript_source "ensembl"; transcript_biotype "protein_coding"; exon_id "ENSRNOE00000250135"; exon_version "1";
5	ensembl	CDS	115980661	115980827	0	+	0	gene_id "ENSRNOG00000026226"; gene_version "6"; transcript_id "ENSRNOT00000113180"; transcript_version "2"; exon_number "9"; gene_name "Hook1"; gene_source "ensembl"; gene_biotype "protein_coding"; transcript_name "Hook1-203"; transcript_source "ensembl"; transcript_biotype "protein_coding"; protein_id "ENSRNOP00000093538"; protein_version "1";
5	ensembl	exon	115980661	115980827	0	+	.	gene_id "ENSRNOG00000026226"; gene_version "6"; transcript_id "ENSRNOT00000038196"; transcript_version "3"; exon_number "9"; gene_name "Hook1"; gene_source "ensembl"; gene_biotype "protein_coding"; transcript_name "Hook1-202"; transcript_source "ensembl"; transcript_biotype "protein_coding"; exon_id "ENSRNOE00000250135"; exon_version "1";
5	ensembl	CDS	115980661	115980827	0	+	0	gene_id "ENSRNOG00000026226"; gene_version "6"; transcript_id "ENSRNOT00000038196"; transcript_version "3"; exon_number "9"; gene_name "Hook1"; gene_source "ensembl"; gene_biotype "protein_coding"; transcript_name "Hook1-202"; transcript_source "ensembl"; transcript_biotype "protein_coding"; protein_id "ENSRNOP00000033736"; protein_version "2";
5	ensembl	exon	115980661	115980827	0	+	.	gene_id "ENSRNOG00000026226"; gene_version "6"; transcript_id "ENSRNOT00000162757"; transcript_version "1"; exon_number "9"; gene_name "Hook1"; gene_source "ensembl"; gene_biotype "protein_coding"; transcript_name "Hook1-204"; transcript_source "ensembl"; transcript_biotype "protein_coding"; exon_id "ENSRNOE00000250135"; exon_version "1"; tag "Ensembl_canonical";
5	ensembl	CDS	115980661	115980827	0	+	0	gene_id "ENSRNOG00000026226"; gene_version "6"; transcript_id "ENSRNOT00000162757"; transcript_version "1"; exon_number "9"; gene_name "Hook1"; gene_source "ensembl"; gene_biotype "protein_coding"; transcript_name "Hook1-204"; transcript_source "ensembl"; transcript_biotype "protein_coding"; protein_id "ENSRNOP00000102757"; protein_version "1"; tag "Ensembl_canonical";
5	ensembl	exon	115980661	115980827	0	+	.	gene_id "ENSRNOG00000026226"; gene_version "6"; transcript_id "ENSRNOT00000012396"; transcript_version "7"; exon_number "9"; gene_name "Hook1"; gene_source "ensembl"; gene_biotype "protein_coding"; transcript_name "Hook1-201"; transcript_source "ensembl"; transcript_biotype "protein_coding"; exon_id "ENSRNOE00000250135"; exon_version "1";
5	ensembl	CDS	115980661	115980827	0	+	0	gene_id "ENSRNOG00000026226"; gene_version "6"; transcript_id "ENSRNOT00000012396"; transcript_version "7"; exon_number "9"; gene_name "Hook1"; gene_source "ensembl"; gene_biotype "protein_coding"; transcript_name "Hook1-201"; transcript_source "ensembl"; transcript_biotype "protein_coding"; protein_id "ENSRNOP00000012396"; protein_version "4";
5	ENSEMBL114_rn	exon	115980661	115980827	0.608798639796473	+	.	gene_id "ENSRNOG00000026226"; transcript_id "ENSRNOG00000026226_tx_2"; exon_id "5_115980661_115980827_+"; exonnum "9"; txlen "5543";
5	ensembl	exon	115981922	115982062	0	+	.	gene_id "ENSRNOG00000026226"; gene_version "6"; transcript_id "ENSRNOT00000113180"; transcript_version "2"; exon_number "10"; gene_name "Hook1"; gene_source "ensembl"; gene_biotype "protein_coding"; transcript_name "Hook1-203"; transcript_source "ensembl"; transcript_biotype "protein_coding"; exon_id "ENSRNOE00000250129"; exon_version "1";
5	ensembl	CDS	115981922	115982062	0	+	1	gene_id "ENSRNOG00000026226"; gene_version "6"; transcript_id "ENSRNOT00000113180"; transcript_version "2"; exon_number "10"; gene_name "Hook1"; gene_source "ensembl"; gene_biotype "protein_coding"; transcript_name "Hook1-203"; transcript_source "ensembl"; transcript_biotype "protein_coding"; protein_id "ENSRNOP00000093538"; protein_version "1";
5	ensembl	exon	115981922	115982062	0	+	.	gene_id "ENSRNOG00000026226"; gene_version "6"; transcript_id "ENSRNOT00000038196"; transcript_version "3"; exon_number "10"; gene_name "Hook1"; gene_source "ensembl"; gene_biotype "protein_coding"; transcript_name "Hook1-202"; transcript_source "ensembl"; transcript_biotype "protein_coding"; exon_id "ENSRNOE00000250129"; exon_version "1";
5	ensembl	CDS	115981922	115982062	0	+	1	gene_id "ENSRNOG00000026226"; gene_version "6"; transcript_id "ENSRNOT00000038196"; transcript_version "3"; exon_number "10"; gene_name "Hook1"; gene_source "ensembl"; gene_biotype "protein_coding"; transcript_name "Hook1-202"; transcript_source "ensembl"; transcript_biotype "protein_coding"; protein_id "ENSRNOP00000033736"; protein_version "2";
5	ensembl	exon	115981922	115982062	0	+	.	gene_id "ENSRNOG00000026226"; gene_version "6"; transcript_id "ENSRNOT00000162757"; transcript_version "1"; exon_number "10"; gene_name "Hook1"; gene_source "ensembl"; gene_biotype "protein_coding"; transcript_name "Hook1-204"; transcript_source "ensembl"; transcript_biotype "protein_coding"; exon_id "ENSRNOE00000250129"; exon_version "1"; tag "Ensembl_canonical";
5	ensembl	CDS	115981922	115982062	0	+	1	gene_id "ENSRNOG00000026226"; gene_version "6"; transcript_id "ENSRNOT00000162757"; transcript_version "1"; exon_number "10"; gene_name "Hook1"; gene_source "ensembl"; gene_biotype "protein_coding"; transcript_name "Hook1-204"; transcript_source "ensembl"; transcript_biotype "protein_coding"; protein_id "ENSRNOP00000102757"; protein_version "1"; tag "Ensembl_canonical";
5	ensembl	exon	115981922	115982062	0	+	.	gene_id "ENSRNOG00000026226"; gene_version "6"; transcript_id "ENSRNOT00000012396"; transcript_version "7"; exon_number "10"; gene_name "Hook1"; gene_source "ensembl"; gene_biotype "protein_coding"; transcript_name "Hook1-201"; transcript_source "ensembl"; transcript_biotype "protein_coding"; exon_id "ENSRNOE00000250129"; exon_version "1";
5	ensembl	CDS	115981922	115982062	0	+	1	gene_id "ENSRNOG00000026226"; gene_version "6"; transcript_id "ENSRNOT00000012396"; transcript_version "7"; exon_number "10"; gene_name "Hook1"; gene_source "ensembl"; gene_biotype "protein_coding"; transcript_name "Hook1-201"; transcript_source "ensembl"; transcript_biotype "protein_coding"; protein_id "ENSRNOP00000012396"; protein_version "4";
5	ENSEMBL114_rn	exon	115981922	115982062	0.608798639796473	+	.	gene_id "ENSRNOG00000026226"; transcript_id "ENSRNOG00000026226_tx_2"; exon_id "5_115981922_115982062_+"; exonnum "10"; txlen "5543";
5	ensembl	exon	115983150	115983351	0	+	.	gene_id "ENSRNOG00000026226"; gene_version "6"; transcript_id "ENSRNOT00000113180"; transcript_version "2"; exon_number "11"; gene_name "Hook1"; gene_source "ensembl"; gene_biotype "protein_coding"; transcript_name "Hook1-203"; transcript_source "ensembl"; transcript_biotype "protein_coding"; exon_id "ENSRNOE00000250126"; exon_version "1";
5	ensembl	CDS	115983150	115983351	0	+	1	gene_id "ENSRNOG00000026226"; gene_version "6"; transcript_id "ENSRNOT00000113180"; transcript_version "2"; exon_number "11"; gene_name "Hook1"; gene_source "ensembl"; gene_biotype "protein_coding"; transcript_name "Hook1-203"; transcript_source "ensembl"; transcript_biotype "protein_coding"; protein_id "ENSRNOP00000093538"; protein_version "1";
5	ensembl	exon	115983150	115983351	0	+	.	gene_id "ENSRNOG00000026226"; gene_version "6"; transcript_id "ENSRNOT00000038196"; transcript_version "3"; exon_number "11"; gene_name "Hook1"; gene_source "ensembl"; gene_biotype "protein_coding"; transcript_name "Hook1-202"; transcript_source "ensembl"; transcript_biotype "protein_coding"; exon_id "ENSRNOE00000250126"; exon_version "1";
5	ensembl	CDS	115983150	115983351	0	+	1	gene_id "ENSRNOG00000026226"; gene_version "6"; transcript_id "ENSRNOT00000038196"; transcript_version "3"; exon_number "11"; gene_name "Hook1"; gene_source "ensembl"; gene_biotype "protein_coding"; transcript_name "Hook1-202"; transcript_source "ensembl"; transcript_biotype "protein_coding"; protein_id "ENSRNOP00000033736"; protein_version "2";
5	ensembl	exon	115983150	115983351	0	+	.	gene_id "ENSRNOG00000026226"; gene_version "6"; transcript_id "ENSRNOT00000162757"; transcript_version "1"; exon_number "11"; gene_name "Hook1"; gene_source "ensembl"; gene_biotype "protein_coding"; transcript_name "Hook1-204"; transcript_source "ensembl"; transcript_biotype "protein_coding"; exon_id "ENSRNOE00000250126"; exon_version "1"; tag "Ensembl_canonical";
5	ensembl	CDS	115983150	115983351	0	+	1	gene_id "ENSRNOG00000026226"; gene_version "6"; transcript_id "ENSRNOT00000162757"; transcript_version "1"; exon_number "11"; gene_name "Hook1"; gene_source "ensembl"; gene_biotype "protein_coding"; transcript_name "Hook1-204"; transcript_source "ensembl"; transcript_biotype "protein_coding"; protein_id "ENSRNOP00000102757"; protein_version "1"; tag "Ensembl_canonical";
5	ensembl	exon	115983150	115983351	0	+	.	gene_id "ENSRNOG00000026226"; gene_version "6"; transcript_id "ENSRNOT00000012396"; transcript_version "7"; exon_number "11"; gene_name "Hook1"; gene_source "ensembl"; gene_biotype "protein_coding"; transcript_name "Hook1-201"; transcript_source "ensembl"; transcript_biotype "protein_coding"; exon_id "ENSRNOE00000250126"; exon_version "1";
5	ensembl	CDS	115983150	115983351	0	+	1	gene_id "ENSRNOG00000026226"; gene_version "6"; transcript_id "ENSRNOT00000012396"; transcript_version "7"; exon_number "11"; gene_name "Hook1"; gene_source "ensembl"; gene_biotype "protein_coding"; transcript_name "Hook1-201"; transcript_source "ensembl"; transcript_biotype "protein_coding"; protein_id "ENSRNOP00000012396"; protein_version "4";
5	ENSEMBL114_rn	exon	115983150	115983351	0.608798639796473	+	.	gene_id "ENSRNOG00000026226"; transcript_id "ENSRNOG00000026226_tx_2"; exon_id "5_115983150_115983351_+"; exonnum "11"; txlen "5543";
5	ensembl	exon	115983957	115984067	0	+	.	gene_id "ENSRNOG00000026226"; gene_version "6"; transcript_id "ENSRNOT00000113180"; transcript_version "2"; exon_number "12"; gene_name "Hook1"; gene_source "ensembl"; gene_biotype "protein_coding"; transcript_name "Hook1-203"; transcript_source "ensembl"; transcript_biotype "protein_coding"; exon_id "ENSRNOE00000250122"; exon_version "1";
5	ensembl	CDS	115983957	115984067	0	+	0	gene_id "ENSRNOG00000026226"; gene_version "6"; transcript_id "ENSRNOT00000113180"; transcript_version "2"; exon_number "12"; gene_name "Hook1"; gene_source "ensembl"; gene_biotype "protein_coding"; transcript_name "Hook1-203"; transcript_source "ensembl"; transcript_biotype "protein_coding"; protein_id "ENSRNOP00000093538"; protein_version "1";
5	ensembl	exon	115983957	115984067	0	+	.	gene_id "ENSRNOG00000026226"; gene_version "6"; transcript_id "ENSRNOT00000038196"; transcript_version "3"; exon_number "12"; gene_name "Hook1"; gene_source "ensembl"; gene_biotype "protein_coding"; transcript_name "Hook1-202"; transcript_source "ensembl"; transcript_biotype "protein_coding"; exon_id "ENSRNOE00000250122"; exon_version "1";
5	ensembl	CDS	115983957	115984067	0	+	0	gene_id "ENSRNOG00000026226"; gene_version "6"; transcript_id "ENSRNOT00000038196"; transcript_version "3"; exon_number "12"; gene_name "Hook1"; gene_source "ensembl"; gene_biotype "protein_coding"; transcript_name "Hook1-202"; transcript_source "ensembl"; transcript_biotype "protein_coding"; protein_id "ENSRNOP00000033736"; protein_version "2";
5	ensembl	exon	115983957	115984067	0	+	.	gene_id "ENSRNOG00000026226"; gene_version "6"; transcript_id "ENSRNOT00000162757"; transcript_version "1"; exon_number "12"; gene_name "Hook1"; gene_source "ensembl"; gene_biotype "protein_coding"; transcript_name "Hook1-204"; transcript_source "ensembl"; transcript_biotype "protein_coding"; exon_id "ENSRNOE00000250122"; exon_version "1"; tag "Ensembl_canonical";
5	ensembl	CDS	115983957	115984067	0	+	0	gene_id "ENSRNOG00000026226"; gene_version "6"; transcript_id "ENSRNOT00000162757"; transcript_version "1"; exon_number "12"; gene_name "Hook1"; gene_source "ensembl"; gene_biotype "protein_coding"; transcript_name "Hook1-204"; transcript_source "ensembl"; transcript_biotype "protein_coding"; protein_id "ENSRNOP00000102757"; protein_version "1"; tag "Ensembl_canonical";
5	ensembl	exon	115983957	115984067	0	+	.	gene_id "ENSRNOG00000026226"; gene_version "6"; transcript_id "ENSRNOT00000012396"; transcript_version "7"; exon_number "12"; gene_name "Hook1"; gene_source "ensembl"; gene_biotype "protein_coding"; transcript_name "Hook1-201"; transcript_source "ensembl"; transcript_biotype "protein_coding"; exon_id "ENSRNOE00000250122"; exon_version "1";
5	ensembl	CDS	115983957	115984067	0	+	0	gene_id "ENSRNOG00000026226"; gene_version "6"; transcript_id "ENSRNOT00000012396"; transcript_version "7"; exon_number "12"; gene_name "Hook1"; gene_source "ensembl"; gene_biotype "protein_coding"; transcript_name "Hook1-201"; transcript_source "ensembl"; transcript_biotype "protein_coding"; protein_id "ENSRNOP00000012396"; protein_version "4";
5	ENSEMBL114_rn	exon	115983957	115984067	0.608798639796473	+	.	gene_id "ENSRNOG00000026226"; transcript_id "ENSRNOG00000026226_tx_2"; exon_id "5_115983957_115984067_+"; exonnum "12"; txlen "5543";
5	ensembl	exon	115988560	115988647	0	+	.	gene_id "ENSRNOG00000026226"; gene_version "6"; transcript_id "ENSRNOT00000113180"; transcript_version "2"; exon_number "13"; gene_name "Hook1"; gene_source "ensembl"; gene_biotype "protein_coding"; transcript_name "Hook1-203"; transcript_source "ensembl"; transcript_biotype "protein_coding"; exon_id "ENSRNOE00000250117"; exon_version "1";
5	ensembl	CDS	115988560	115988647	0	+	0	gene_id "ENSRNOG00000026226"; gene_version "6"; transcript_id "ENSRNOT00000113180"; transcript_version "2"; exon_number "13"; gene_name "Hook1"; gene_source "ensembl"; gene_biotype "protein_coding"; transcript_name "Hook1-203"; transcript_source "ensembl"; transcript_biotype "protein_coding"; protein_id "ENSRNOP00000093538"; protein_version "1";
5	ensembl	exon	115988560	115988647	0	+	.	gene_id "ENSRNOG00000026226"; gene_version "6"; transcript_id "ENSRNOT00000038196"; transcript_version "3"; exon_number "13"; gene_name "Hook1"; gene_source "ensembl"; gene_biotype "protein_coding"; transcript_name "Hook1-202"; transcript_source "ensembl"; transcript_biotype "protein_coding"; exon_id "ENSRNOE00000250117"; exon_version "1";
5	ensembl	CDS	115988560	115988647	0	+	0	gene_id "ENSRNOG00000026226"; gene_version "6"; transcript_id "ENSRNOT00000038196"; transcript_version "3"; exon_number "13"; gene_name "Hook1"; gene_source "ensembl"; gene_biotype "protein_coding"; transcript_name "Hook1-202"; transcript_source "ensembl"; transcript_biotype "protein_coding"; protein_id "ENSRNOP00000033736"; protein_version "2";
5	ensembl	exon	115988560	115988647	0	+	.	gene_id "ENSRNOG00000026226"; gene_version "6"; transcript_id "ENSRNOT00000162757"; transcript_version "1"; exon_number "13"; gene_name "Hook1"; gene_source "ensembl"; gene_biotype "protein_coding"; transcript_name "Hook1-204"; transcript_source "ensembl"; transcript_biotype "protein_coding"; exon_id "ENSRNOE00000250117"; exon_version "1"; tag "Ensembl_canonical";
5	ensembl	CDS	115988560	115988647	0	+	0	gene_id "ENSRNOG00000026226"; gene_version "6"; transcript_id "ENSRNOT00000162757"; transcript_version "1"; exon_number "13"; gene_name "Hook1"; gene_source "ensembl"; gene_biotype "protein_coding"; transcript_name "Hook1-204"; transcript_source "ensembl"; transcript_biotype "protein_coding"; protein_id "ENSRNOP00000102757"; protein_version "1"; tag "Ensembl_canonical";
5	ensembl	exon	115988560	115988647	0	+	.	gene_id "ENSRNOG00000026226"; gene_version "6"; transcript_id "ENSRNOT00000012396"; transcript_version "7"; exon_number "13"; gene_name "Hook1"; gene_source "ensembl"; gene_biotype "protein_coding"; transcript_name "Hook1-201"; transcript_source "ensembl"; transcript_biotype "protein_coding"; exon_id "ENSRNOE00000250117"; exon_version "1";
5	ensembl	CDS	115988560	115988647	0	+	0	gene_id "ENSRNOG00000026226"; gene_version "6"; transcript_id "ENSRNOT00000012396"; transcript_version "7"; exon_number "13"; gene_name "Hook1"; gene_source "ensembl"; gene_biotype "protein_coding"; transcript_name "Hook1-201"; transcript_source "ensembl"; transcript_biotype "protein_coding"; protein_id "ENSRNOP00000012396"; protein_version "4";
5	ENSEMBL114_rn	exon	115988560	115988647	0.608798639796473	+	.	gene_id "ENSRNOG00000026226"; transcript_id "ENSRNOG00000026226_tx_2"; exon_id "5_115988560_115988647_+"; exonnum "13"; txlen "5543";
5	ensembl	exon	115988725	115988785	0	+	.	gene_id "ENSRNOG00000026226"; gene_version "6"; transcript_id "ENSRNOT00000113180"; transcript_version "2"; exon_number "14"; gene_name "Hook1"; gene_source "ensembl"; gene_biotype "protein_coding"; transcript_name "Hook1-203"; transcript_source "ensembl"; transcript_biotype "protein_coding"; exon_id "ENSRNOE00000250112"; exon_version "1";
5	ensembl	CDS	115988725	115988785	0	+	2	gene_id "ENSRNOG00000026226"; gene_version "6"; transcript_id "ENSRNOT00000113180"; transcript_version "2"; exon_number "14"; gene_name "Hook1"; gene_source "ensembl"; gene_biotype "protein_coding"; transcript_name "Hook1-203"; transcript_source "ensembl"; transcript_biotype "protein_coding"; protein_id "ENSRNOP00000093538"; protein_version "1";
5	ensembl	exon	115988725	115988785	0	+	.	gene_id "ENSRNOG00000026226"; gene_version "6"; transcript_id "ENSRNOT00000038196"; transcript_version "3"; exon_number "14"; gene_name "Hook1"; gene_source "ensembl"; gene_biotype "protein_coding"; transcript_name "Hook1-202"; transcript_source "ensembl"; transcript_biotype "protein_coding"; exon_id "ENSRNOE00000250112"; exon_version "1";
5	ensembl	CDS	115988725	115988785	0	+	2	gene_id "ENSRNOG00000026226"; gene_version "6"; transcript_id "ENSRNOT00000038196"; transcript_version "3"; exon_number "14"; gene_name "Hook1"; gene_source "ensembl"; gene_biotype "protein_coding"; transcript_name "Hook1-202"; transcript_source "ensembl"; transcript_biotype "protein_coding"; protein_id "ENSRNOP00000033736"; protein_version "2";
5	ensembl	exon	115988725	115988785	0	+	.	gene_id "ENSRNOG00000026226"; gene_version "6"; transcript_id "ENSRNOT00000162757"; transcript_version "1"; exon_number "14"; gene_name "Hook1"; gene_source "ensembl"; gene_biotype "protein_coding"; transcript_name "Hook1-204"; transcript_source "ensembl"; transcript_biotype "protein_coding"; exon_id "ENSRNOE00000250112"; exon_version "1"; tag "Ensembl_canonical";
5	ensembl	CDS	115988725	115988785	0	+	2	gene_id "ENSRNOG00000026226"; gene_version "6"; transcript_id "ENSRNOT00000162757"; transcript_version "1"; exon_number "14"; gene_name "Hook1"; gene_source "ensembl"; gene_biotype "protein_coding"; transcript_name "Hook1-204"; transcript_source "ensembl"; transcript_biotype "protein_coding"; protein_id "ENSRNOP00000102757"; protein_version "1"; tag "Ensembl_canonical";
5	ensembl	exon	115988725	115988785	0	+	.	gene_id "ENSRNOG00000026226"; gene_version "6"; transcript_id "ENSRNOT00000012396"; transcript_version "7"; exon_number "14"; gene_name "Hook1"; gene_source "ensembl"; gene_biotype "protein_coding"; transcript_name "Hook1-201"; transcript_source "ensembl"; transcript_biotype "protein_coding"; exon_id "ENSRNOE00000250112"; exon_version "1";
5	ensembl	CDS	115988725	115988785	0	+	2	gene_id "ENSRNOG00000026226"; gene_version "6"; transcript_id "ENSRNOT00000012396"; transcript_version "7"; exon_number "14"; gene_name "Hook1"; gene_source "ensembl"; gene_biotype "protein_coding"; transcript_name "Hook1-201"; transcript_source "ensembl"; transcript_biotype "protein_coding"; protein_id "ENSRNOP00000012396"; protein_version "4";
5	ENSEMBL114_rn	exon	115988725	115988785	0.608798639796473	+	.	gene_id "ENSRNOG00000026226"; transcript_id "ENSRNOG00000026226_tx_2"; exon_id "5_115988725_115988785_+"; exonnum "14"; txlen "5543";
5	ensembl	exon	115992424	115992564	0	+	.	gene_id "ENSRNOG00000026226"; gene_version "6"; transcript_id "ENSRNOT00000113180"; transcript_version "2"; exon_number "15"; gene_name "Hook1"; gene_source "ensembl"; gene_biotype "protein_coding"; transcript_name "Hook1-203"; transcript_source "ensembl"; transcript_biotype "protein_coding"; exon_id "ENSRNOE00000250108"; exon_version "1";
5	ensembl	CDS	115992424	115992564	0	+	1	gene_id "ENSRNOG00000026226"; gene_version "6"; transcript_id "ENSRNOT00000113180"; transcript_version "2"; exon_number "15"; gene_name "Hook1"; gene_source "ensembl"; gene_biotype "protein_coding"; transcript_name "Hook1-203"; transcript_source "ensembl"; transcript_biotype "protein_coding"; protein_id "ENSRNOP00000093538"; protein_version "1";
5	ensembl	exon	115992424	115992564	0	+	.	gene_id "ENSRNOG00000026226"; gene_version "6"; transcript_id "ENSRNOT00000038196"; transcript_version "3"; exon_number "15"; gene_name "Hook1"; gene_source "ensembl"; gene_biotype "protein_coding"; transcript_name "Hook1-202"; transcript_source "ensembl"; transcript_biotype "protein_coding"; exon_id "ENSRNOE00000250108"; exon_version "1";
5	ensembl	CDS	115992424	115992564	0	+	1	gene_id "ENSRNOG00000026226"; gene_version "6"; transcript_id "ENSRNOT00000038196"; transcript_version "3"; exon_number "15"; gene_name "Hook1"; gene_source "ensembl"; gene_biotype "protein_coding"; transcript_name "Hook1-202"; transcript_source "ensembl"; transcript_biotype "protein_coding"; protein_id "ENSRNOP00000033736"; protein_version "2";
5	ensembl	exon	115992424	115992564	0	+	.	gene_id "ENSRNOG00000026226"; gene_version "6"; transcript_id "ENSRNOT00000162757"; transcript_version "1"; exon_number "15"; gene_name "Hook1"; gene_source "ensembl"; gene_biotype "protein_coding"; transcript_name "Hook1-204"; transcript_source "ensembl"; transcript_biotype "protein_coding"; exon_id "ENSRNOE00000250108"; exon_version "1"; tag "Ensembl_canonical";
5	ensembl	CDS	115992424	115992564	0	+	1	gene_id "ENSRNOG00000026226"; gene_version "6"; transcript_id "ENSRNOT00000162757"; transcript_version "1"; exon_number "15"; gene_name "Hook1"; gene_source "ensembl"; gene_biotype "protein_coding"; transcript_name "Hook1-204"; transcript_source "ensembl"; transcript_biotype "protein_coding"; protein_id "ENSRNOP00000102757"; protein_version "1"; tag "Ensembl_canonical";
5	ensembl	exon	115992424	115992564	0	+	.	gene_id "ENSRNOG00000026226"; gene_version "6"; transcript_id "ENSRNOT00000012396"; transcript_version "7"; exon_number "15"; gene_name "Hook1"; gene_source "ensembl"; gene_biotype "protein_coding"; transcript_name "Hook1-201"; transcript_source "ensembl"; transcript_biotype "protein_coding"; exon_id "ENSRNOE00000250108"; exon_version "1";
5	ensembl	CDS	115992424	115992564	0	+	1	gene_id "ENSRNOG00000026226"; gene_version "6"; transcript_id "ENSRNOT00000012396"; transcript_version "7"; exon_number "15"; gene_name "Hook1"; gene_source "ensembl"; gene_biotype "protein_coding"; transcript_name "Hook1-201"; transcript_source "ensembl"; transcript_biotype "protein_coding"; protein_id "ENSRNOP00000012396"; protein_version "4";
5	ENSEMBL114_rn	exon	115992424	115992564	0.608798639796473	+	.	gene_id "ENSRNOG00000026226"; transcript_id "ENSRNOG00000026226_tx_2"; exon_id "5_115992424_115992564_+"; exonnum "15"; txlen "5543";
5	ensembl	exon	115994044	115994137	0	+	.	gene_id "ENSRNOG00000026226"; gene_version "6"; transcript_id "ENSRNOT00000113180"; transcript_version "2"; exon_number "16"; gene_name "Hook1"; gene_source "ensembl"; gene_biotype "protein_coding"; transcript_name "Hook1-203"; transcript_source "ensembl"; transcript_biotype "protein_coding"; exon_id "ENSRNOE00000250105"; exon_version "1";
5	ensembl	CDS	115994044	115994137	0	+	1	gene_id "ENSRNOG00000026226"; gene_version "6"; transcript_id "ENSRNOT00000113180"; transcript_version "2"; exon_number "16"; gene_name "Hook1"; gene_source "ensembl"; gene_biotype "protein_coding"; transcript_name "Hook1-203"; transcript_source "ensembl"; transcript_biotype "protein_coding"; protein_id "ENSRNOP00000093538"; protein_version "1";
5	ensembl	exon	115994044	115994137	0	+	.	gene_id "ENSRNOG00000026226"; gene_version "6"; transcript_id "ENSRNOT00000038196"; transcript_version "3"; exon_number "16"; gene_name "Hook1"; gene_source "ensembl"; gene_biotype "protein_coding"; transcript_name "Hook1-202"; transcript_source "ensembl"; transcript_biotype "protein_coding"; exon_id "ENSRNOE00000250105"; exon_version "1";
5	ensembl	CDS	115994044	115994137	0	+	1	gene_id "ENSRNOG00000026226"; gene_version "6"; transcript_id "ENSRNOT00000038196"; transcript_version "3"; exon_number "16"; gene_name "Hook1"; gene_source "ensembl"; gene_biotype "protein_coding"; transcript_name "Hook1-202"; transcript_source "ensembl"; transcript_biotype "protein_coding"; protein_id "ENSRNOP00000033736"; protein_version "2";
5	ensembl	exon	115994044	115994137	0	+	.	gene_id "ENSRNOG00000026226"; gene_version "6"; transcript_id "ENSRNOT00000162757"; transcript_version "1"; exon_number "16"; gene_name "Hook1"; gene_source "ensembl"; gene_biotype "protein_coding"; transcript_name "Hook1-204"; transcript_source "ensembl"; transcript_biotype "protein_coding"; exon_id "ENSRNOE00000250105"; exon_version "1"; tag "Ensembl_canonical";
5	ensembl	CDS	115994044	115994137	0	+	1	gene_id "ENSRNOG00000026226"; gene_version "6"; transcript_id "ENSRNOT00000162757"; transcript_version "1"; exon_number "16"; gene_name "Hook1"; gene_source "ensembl"; gene_biotype "protein_coding"; transcript_name "Hook1-204"; transcript_source "ensembl"; transcript_biotype "protein_coding"; protein_id "ENSRNOP00000102757"; protein_version "1"; tag "Ensembl_canonical";
5	ensembl	exon	115994044	115994137	0	+	.	gene_id "ENSRNOG00000026226"; gene_version "6"; transcript_id "ENSRNOT00000012396"; transcript_version "7"; exon_number "16"; gene_name "Hook1"; gene_source "ensembl"; gene_biotype "protein_coding"; transcript_name "Hook1-201"; transcript_source "ensembl"; transcript_biotype "protein_coding"; exon_id "ENSRNOE00000250105"; exon_version "1";
5	ensembl	CDS	115994044	115994137	0	+	1	gene_id "ENSRNOG00000026226"; gene_version "6"; transcript_id "ENSRNOT00000012396"; transcript_version "7"; exon_number "16"; gene_name "Hook1"; gene_source "ensembl"; gene_biotype "protein_coding"; transcript_name "Hook1-201"; transcript_source "ensembl"; transcript_biotype "protein_coding"; protein_id "ENSRNOP00000012396"; protein_version "4";
5	ENSEMBL114_rn	exon	115994044	115994137	0.608798639796473	+	.	gene_id "ENSRNOG00000026226"; transcript_id "ENSRNOG00000026226_tx_2"; exon_id "5_115994044_115994137_+"; exonnum "16"; txlen "5543";
5	sraer114_mid	exon	115994919	115994962	0.608798639796473	+	.	gene_id "ENSRNOG00000026226"; transcript_id "ENSRNOG00000026226_tx_2"; exon_id "5_115994919_115994962_+"; exonnum "17"; txlen "5543";
5	ensembl	exon	115995673	115995707	0	+	.	gene_id "ENSRNOG00000026226"; gene_version "6"; transcript_id "ENSRNOT00000113180"; transcript_version "2"; exon_number "17"; gene_name "Hook1"; gene_source "ensembl"; gene_biotype "protein_coding"; transcript_name "Hook1-203"; transcript_source "ensembl"; transcript_biotype "protein_coding"; exon_id "ENSRNOE00000250100"; exon_version "1";
5	ensembl	CDS	115995673	115995707	0	+	0	gene_id "ENSRNOG00000026226"; gene_version "6"; transcript_id "ENSRNOT00000113180"; transcript_version "2"; exon_number "17"; gene_name "Hook1"; gene_source "ensembl"; gene_biotype "protein_coding"; transcript_name "Hook1-203"; transcript_source "ensembl"; transcript_biotype "protein_coding"; protein_id "ENSRNOP00000093538"; protein_version "1";
5	ensembl	exon	115995673	115995707	0	+	.	gene_id "ENSRNOG00000026226"; gene_version "6"; transcript_id "ENSRNOT00000038196"; transcript_version "3"; exon_number "17"; gene_name "Hook1"; gene_source "ensembl"; gene_biotype "protein_coding"; transcript_name "Hook1-202"; transcript_source "ensembl"; transcript_biotype "protein_coding"; exon_id "ENSRNOE00000250100"; exon_version "1";
5	ensembl	CDS	115995673	115995707	0	+	0	gene_id "ENSRNOG00000026226"; gene_version "6"; transcript_id "ENSRNOT00000038196"; transcript_version "3"; exon_number "17"; gene_name "Hook1"; gene_source "ensembl"; gene_biotype "protein_coding"; transcript_name "Hook1-202"; transcript_source "ensembl"; transcript_biotype "protein_coding"; protein_id "ENSRNOP00000033736"; protein_version "2";
5	ensembl	exon	115995673	115995707	0	+	.	gene_id "ENSRNOG00000026226"; gene_version "6"; transcript_id "ENSRNOT00000162757"; transcript_version "1"; exon_number "17"; gene_name "Hook1"; gene_source "ensembl"; gene_biotype "protein_coding"; transcript_name "Hook1-204"; transcript_source "ensembl"; transcript_biotype "protein_coding"; exon_id "ENSRNOE00000250100"; exon_version "1"; tag "Ensembl_canonical";
5	ensembl	CDS	115995673	115995707	0	+	0	gene_id "ENSRNOG00000026226"; gene_version "6"; transcript_id "ENSRNOT00000162757"; transcript_version "1"; exon_number "17"; gene_name "Hook1"; gene_source "ensembl"; gene_biotype "protein_coding"; transcript_name "Hook1-204"; transcript_source "ensembl"; transcript_biotype "protein_coding"; protein_id "ENSRNOP00000102757"; protein_version "1"; tag "Ensembl_canonical";
5	ensembl	exon	115995673	115995707	0	+	.	gene_id "ENSRNOG00000026226"; gene_version "6"; transcript_id "ENSRNOT00000012396"; transcript_version "7"; exon_number "17"; gene_name "Hook1"; gene_source "ensembl"; gene_biotype "protein_coding"; transcript_name "Hook1-201"; transcript_source "ensembl"; transcript_biotype "protein_coding"; exon_id "ENSRNOE00000250100"; exon_version "1";
5	ensembl	CDS	115995673	115995707	0	+	0	gene_id "ENSRNOG00000026226"; gene_version "6"; transcript_id "ENSRNOT00000012396"; transcript_version "7"; exon_number "17"; gene_name "Hook1"; gene_source "ensembl"; gene_biotype "protein_coding"; transcript_name "Hook1-201"; transcript_source "ensembl"; transcript_biotype "protein_coding"; protein_id "ENSRNOP00000012396"; protein_version "4";
5	ENSEMBL114_rn	exon	115995673	115995707	0.608798639796473	+	.	gene_id "ENSRNOG00000026226"; transcript_id "ENSRNOG00000026226_tx_2"; exon_id "5_115995673_115995707_+"; exonnum "18"; txlen "5543";
5	ensembl	exon	115996218	115996300	0	+	.	gene_id "ENSRNOG00000026226"; gene_version "6"; transcript_id "ENSRNOT00000113180"; transcript_version "2"; exon_number "18"; gene_name "Hook1"; gene_source "ensembl"; gene_biotype "protein_coding"; transcript_name "Hook1-203"; transcript_source "ensembl"; transcript_biotype "protein_coding"; exon_id "ENSRNOE00000250095"; exon_version "1";
5	ensembl	CDS	115996218	115996300	0	+	1	gene_id "ENSRNOG00000026226"; gene_version "6"; transcript_id "ENSRNOT00000113180"; transcript_version "2"; exon_number "18"; gene_name "Hook1"; gene_source "ensembl"; gene_biotype "protein_coding"; transcript_name "Hook1-203"; transcript_source "ensembl"; transcript_biotype "protein_coding"; protein_id "ENSRNOP00000093538"; protein_version "1";
5	ensembl	exon	115996218	115996300	0	+	.	gene_id "ENSRNOG00000026226"; gene_version "6"; transcript_id "ENSRNOT00000038196"; transcript_version "3"; exon_number "18"; gene_name "Hook1"; gene_source "ensembl"; gene_biotype "protein_coding"; transcript_name "Hook1-202"; transcript_source "ensembl"; transcript_biotype "protein_coding"; exon_id "ENSRNOE00000250095"; exon_version "1";
5	ensembl	CDS	115996218	115996300	0	+	1	gene_id "ENSRNOG00000026226"; gene_version "6"; transcript_id "ENSRNOT00000038196"; transcript_version "3"; exon_number "18"; gene_name "Hook1"; gene_source "ensembl"; gene_biotype "protein_coding"; transcript_name "Hook1-202"; transcript_source "ensembl"; transcript_biotype "protein_coding"; protein_id "ENSRNOP00000033736"; protein_version "2";
5	ensembl	exon	115996218	115996300	0	+	.	gene_id "ENSRNOG00000026226"; gene_version "6"; transcript_id "ENSRNOT00000162757"; transcript_version "1"; exon_number "18"; gene_name "Hook1"; gene_source "ensembl"; gene_biotype "protein_coding"; transcript_name "Hook1-204"; transcript_source "ensembl"; transcript_biotype "protein_coding"; exon_id "ENSRNOE00000250095"; exon_version "1"; tag "Ensembl_canonical";
5	ensembl	CDS	115996218	115996300	0	+	1	gene_id "ENSRNOG00000026226"; gene_version "6"; transcript_id "ENSRNOT00000162757"; transcript_version "1"; exon_number "18"; gene_name "Hook1"; gene_source "ensembl"; gene_biotype "protein_coding"; transcript_name "Hook1-204"; transcript_source "ensembl"; transcript_biotype "protein_coding"; protein_id "ENSRNOP00000102757"; protein_version "1"; tag "Ensembl_canonical";
5	ensembl	exon	115996218	115996300	0	+	.	gene_id "ENSRNOG00000026226"; gene_version "6"; transcript_id "ENSRNOT00000012396"; transcript_version "7"; exon_number "18"; gene_name "Hook1"; gene_source "ensembl"; gene_biotype "protein_coding"; transcript_name "Hook1-201"; transcript_source "ensembl"; transcript_biotype "protein_coding"; exon_id "ENSRNOE00000250095"; exon_version "1";
5	ensembl	CDS	115996218	115996300	0	+	1	gene_id "ENSRNOG00000026226"; gene_version "6"; transcript_id "ENSRNOT00000012396"; transcript_version "7"; exon_number "18"; gene_name "Hook1"; gene_source "ensembl"; gene_biotype "protein_coding"; transcript_name "Hook1-201"; transcript_source "ensembl"; transcript_biotype "protein_coding"; protein_id "ENSRNOP00000012396"; protein_version "4";
5	ENSEMBL114_rn	exon	115996218	115996300	0.608798639796473	+	.	gene_id "ENSRNOG00000026226"; transcript_id "ENSRNOG00000026226_tx_2"; exon_id "5_115996218_115996300_+"; exonnum "19"; txlen "5543";
5	ensembl	exon	115996862	115996962	0	+	.	gene_id "ENSRNOG00000026226"; gene_version "6"; transcript_id "ENSRNOT00000113180"; transcript_version "2"; exon_number "19"; gene_name "Hook1"; gene_source "ensembl"; gene_biotype "protein_coding"; transcript_name "Hook1-203"; transcript_source "ensembl"; transcript_biotype "protein_coding"; exon_id "ENSRNOE00000250092"; exon_version "1";
5	ensembl	CDS	115996862	115996962	0	+	2	gene_id "ENSRNOG00000026226"; gene_version "6"; transcript_id "ENSRNOT00000113180"; transcript_version "2"; exon_number "19"; gene_name "Hook1"; gene_source "ensembl"; gene_biotype "protein_coding"; transcript_name "Hook1-203"; transcript_source "ensembl"; transcript_biotype "protein_coding"; protein_id "ENSRNOP00000093538"; protein_version "1";
5	ensembl	exon	115996862	115996962	0	+	.	gene_id "ENSRNOG00000026226"; gene_version "6"; transcript_id "ENSRNOT00000038196"; transcript_version "3"; exon_number "19"; gene_name "Hook1"; gene_source "ensembl"; gene_biotype "protein_coding"; transcript_name "Hook1-202"; transcript_source "ensembl"; transcript_biotype "protein_coding"; exon_id "ENSRNOE00000250092"; exon_version "1";
5	ensembl	CDS	115996862	115996962	0	+	2	gene_id "ENSRNOG00000026226"; gene_version "6"; transcript_id "ENSRNOT00000038196"; transcript_version "3"; exon_number "19"; gene_name "Hook1"; gene_source "ensembl"; gene_biotype "protein_coding"; transcript_name "Hook1-202"; transcript_source "ensembl"; transcript_biotype "protein_coding"; protein_id "ENSRNOP00000033736"; protein_version "2";
5	ensembl	exon	115996862	115996962	0	+	.	gene_id "ENSRNOG00000026226"; gene_version "6"; transcript_id "ENSRNOT00000162757"; transcript_version "1"; exon_number "19"; gene_name "Hook1"; gene_source "ensembl"; gene_biotype "protein_coding"; transcript_name "Hook1-204"; transcript_source "ensembl"; transcript_biotype "protein_coding"; exon_id "ENSRNOE00000250092"; exon_version "1"; tag "Ensembl_canonical";
5	ensembl	CDS	115996862	115996962	0	+	2	gene_id "ENSRNOG00000026226"; gene_version "6"; transcript_id "ENSRNOT00000162757"; transcript_version "1"; exon_number "19"; gene_name "Hook1"; gene_source "ensembl"; gene_biotype "protein_coding"; transcript_name "Hook1-204"; transcript_source "ensembl"; transcript_biotype "protein_coding"; protein_id "ENSRNOP00000102757"; protein_version "1"; tag "Ensembl_canonical";
5	ensembl	exon	115996862	115996962	0	+	.	gene_id "ENSRNOG00000026226"; gene_version "6"; transcript_id "ENSRNOT00000012396"; transcript_version "7"; exon_number "19"; gene_name "Hook1"; gene_source "ensembl"; gene_biotype "protein_coding"; transcript_name "Hook1-201"; transcript_source "ensembl"; transcript_biotype "protein_coding"; exon_id "ENSRNOE00000250092"; exon_version "1";
5	ensembl	CDS	115996862	115996962	0	+	2	gene_id "ENSRNOG00000026226"; gene_version "6"; transcript_id "ENSRNOT00000012396"; transcript_version "7"; exon_number "19"; gene_name "Hook1"; gene_source "ensembl"; gene_biotype "protein_coding"; transcript_name "Hook1-201"; transcript_source "ensembl"; transcript_biotype "protein_coding"; protein_id "ENSRNOP00000012396"; protein_version "4";
5	ENSEMBL114_rn	exon	115996862	115996962	0.608798639796473	+	.	gene_id "ENSRNOG00000026226"; transcript_id "ENSRNOG00000026226_tx_2"; exon_id "5_115996862_115996962_+"; exonnum "20"; txlen "5543";
5	ensembl	exon	115997935	115998036	0	+	.	gene_id "ENSRNOG00000026226"; gene_version "6"; transcript_id "ENSRNOT00000113180"; transcript_version "2"; exon_number "20"; gene_name "Hook1"; gene_source "ensembl"; gene_biotype "protein_coding"; transcript_name "Hook1-203"; transcript_source "ensembl"; transcript_biotype "protein_coding"; exon_id "ENSRNOE00000250089"; exon_version "1";
5	ensembl	CDS	115997935	115998036	0	+	0	gene_id "ENSRNOG00000026226"; gene_version "6"; transcript_id "ENSRNOT00000113180"; transcript_version "2"; exon_number "20"; gene_name "Hook1"; gene_source "ensembl"; gene_biotype "protein_coding"; transcript_name "Hook1-203"; transcript_source "ensembl"; transcript_biotype "protein_coding"; protein_id "ENSRNOP00000093538"; protein_version "1";
5	ensembl	exon	115997935	115998036	0	+	.	gene_id "ENSRNOG00000026226"; gene_version "6"; transcript_id "ENSRNOT00000038196"; transcript_version "3"; exon_number "20"; gene_name "Hook1"; gene_source "ensembl"; gene_biotype "protein_coding"; transcript_name "Hook1-202"; transcript_source "ensembl"; transcript_biotype "protein_coding"; exon_id "ENSRNOE00000250089"; exon_version "1";
5	ensembl	CDS	115997935	115998036	0	+	0	gene_id "ENSRNOG00000026226"; gene_version "6"; transcript_id "ENSRNOT00000038196"; transcript_version "3"; exon_number "20"; gene_name "Hook1"; gene_source "ensembl"; gene_biotype "protein_coding"; transcript_name "Hook1-202"; transcript_source "ensembl"; transcript_biotype "protein_coding"; protein_id "ENSRNOP00000033736"; protein_version "2";
5	ensembl	exon	115997935	115998036	0	+	.	gene_id "ENSRNOG00000026226"; gene_version "6"; transcript_id "ENSRNOT00000162757"; transcript_version "1"; exon_number "20"; gene_name "Hook1"; gene_source "ensembl"; gene_biotype "protein_coding"; transcript_name "Hook1-204"; transcript_source "ensembl"; transcript_biotype "protein_coding"; exon_id "ENSRNOE00000250089"; exon_version "1"; tag "Ensembl_canonical";
5	ensembl	CDS	115997935	115998036	0	+	0	gene_id "ENSRNOG00000026226"; gene_version "6"; transcript_id "ENSRNOT00000162757"; transcript_version "1"; exon_number "20"; gene_name "Hook1"; gene_source "ensembl"; gene_biotype "protein_coding"; transcript_name "Hook1-204"; transcript_source "ensembl"; transcript_biotype "protein_coding"; protein_id "ENSRNOP00000102757"; protein_version "1"; tag "Ensembl_canonical";
5	ensembl	exon	115997935	115998036	0	+	.	gene_id "ENSRNOG00000026226"; gene_version "6"; transcript_id "ENSRNOT00000012396"; transcript_version "7"; exon_number "20"; gene_name "Hook1"; gene_source "ensembl"; gene_biotype "protein_coding"; transcript_name "Hook1-201"; transcript_source "ensembl"; transcript_biotype "protein_coding"; exon_id "ENSRNOE00000250089"; exon_version "1";
5	ensembl	CDS	115997935	115998036	0	+	0	gene_id "ENSRNOG00000026226"; gene_version "6"; transcript_id "ENSRNOT00000012396"; transcript_version "7"; exon_number "20"; gene_name "Hook1"; gene_source "ensembl"; gene_biotype "protein_coding"; transcript_name "Hook1-201"; transcript_source "ensembl"; transcript_biotype "protein_coding"; protein_id "ENSRNOP00000012396"; protein_version "4";
5	ENSEMBL114_rn	exon	115997935	115998036	0.608798639796473	+	.	gene_id "ENSRNOG00000026226"; transcript_id "ENSRNOG00000026226_tx_2"; exon_id "5_115997935_115998036_+"; exonnum "21"; txlen "5543";
5	ensembl	exon	115999672	115999740	0	+	.	gene_id "ENSRNOG00000026226"; gene_version "6"; transcript_id "ENSRNOT00000113180"; transcript_version "2"; exon_number "21"; gene_name "Hook1"; gene_source "ensembl"; gene_biotype "protein_coding"; transcript_name "Hook1-203"; transcript_source "ensembl"; transcript_biotype "protein_coding"; exon_id "ENSRNOE00000250083"; exon_version "1";
5	ensembl	CDS	115999672	115999740	0	+	0	gene_id "ENSRNOG00000026226"; gene_version "6"; transcript_id "ENSRNOT00000113180"; transcript_version "2"; exon_number "21"; gene_name "Hook1"; gene_source "ensembl"; gene_biotype "protein_coding"; transcript_name "Hook1-203"; transcript_source "ensembl"; transcript_biotype "protein_coding"; protein_id "ENSRNOP00000093538"; protein_version "1";
5	ensembl	exon	115999672	115999740	0	+	.	gene_id "ENSRNOG00000026226"; gene_version "6"; transcript_id "ENSRNOT00000162757"; transcript_version "1"; exon_number "21"; gene_name "Hook1"; gene_source "ensembl"; gene_biotype "protein_coding"; transcript_name "Hook1-204"; transcript_source "ensembl"; transcript_biotype "protein_coding"; exon_id "ENSRNOE00000250083"; exon_version "1"; tag "Ensembl_canonical";
5	ensembl	CDS	115999672	115999740	0	+	0	gene_id "ENSRNOG00000026226"; gene_version "6"; transcript_id "ENSRNOT00000162757"; transcript_version "1"; exon_number "21"; gene_name "Hook1"; gene_source "ensembl"; gene_biotype "protein_coding"; transcript_name "Hook1-204"; transcript_source "ensembl"; transcript_biotype "protein_coding"; protein_id "ENSRNOP00000102757"; protein_version "1"; tag "Ensembl_canonical";
5	ensembl	exon	115999672	115999740	0	+	.	gene_id "ENSRNOG00000026226"; gene_version "6"; transcript_id "ENSRNOT00000012396"; transcript_version "7"; exon_number "21"; gene_name "Hook1"; gene_source "ensembl"; gene_biotype "protein_coding"; transcript_name "Hook1-201"; transcript_source "ensembl"; transcript_biotype "protein_coding"; exon_id "ENSRNOE00000250083"; exon_version "1";
5	ensembl	CDS	115999672	115999740	0	+	0	gene_id "ENSRNOG00000026226"; gene_version "6"; transcript_id "ENSRNOT00000012396"; transcript_version "7"; exon_number "21"; gene_name "Hook1"; gene_source "ensembl"; gene_biotype "protein_coding"; transcript_name "Hook1-201"; transcript_source "ensembl"; transcript_biotype "protein_coding"; protein_id "ENSRNOP00000012396"; protein_version "4";
5	ENSEMBL114_rn	exon	115999672	115999740	0.608798639796473	+	.	gene_id "ENSRNOG00000026226"; transcript_id "ENSRNOG00000026226_tx_2"; exon_id "5_115999672_115999740_+"; exonnum "22"; txlen "5543";
5	ensembl	CDS	116000277	116000444	0	+	0	gene_id "ENSRNOG00000026226"; gene_version "6"; transcript_id "ENSRNOT00000113180"; transcript_version "2"; exon_number "22"; gene_name "Hook1"; gene_source "ensembl"; gene_biotype "protein_coding"; transcript_name "Hook1-203"; transcript_source "ensembl"; transcript_biotype "protein_coding"; protein_id "ENSRNOP00000093538"; protein_version "1";
5	ensembl	CDS	116000277	116000444	0	+	0	gene_id "ENSRNOG00000026226"; gene_version "6"; transcript_id "ENSRNOT00000038196"; transcript_version "3"; exon_number "21"; gene_name "Hook1"; gene_source "ensembl"; gene_biotype "protein_coding"; transcript_name "Hook1-202"; transcript_source "ensembl"; transcript_biotype "protein_coding"; protein_id "ENSRNOP00000033736"; protein_version "2";
5	ensembl	CDS	116000277	116000444	0	+	0	gene_id "ENSRNOG00000026226"; gene_version "6"; transcript_id "ENSRNOT00000162757"; transcript_version "1"; exon_number "22"; gene_name "Hook1"; gene_source "ensembl"; gene_biotype "protein_coding"; transcript_name "Hook1-204"; transcript_source "ensembl"; transcript_biotype "protein_coding"; protein_id "ENSRNOP00000102757"; protein_version "1"; tag "Ensembl_canonical";
5	ensembl	CDS	116000277	116000444	0	+	0	gene_id "ENSRNOG00000026226"; gene_version "6"; transcript_id "ENSRNOT00000012396"; transcript_version "7"; exon_number "22"; gene_name "Hook1"; gene_source "ensembl"; gene_biotype "protein_coding"; transcript_name "Hook1-201"; transcript_source "ensembl"; transcript_biotype "protein_coding"; protein_id "ENSRNOP00000012396"; protein_version "4";
5	ensembl	exon	116000277	116000534	0	+	.	gene_id "ENSRNOG00000026226"; gene_version "6"; transcript_id "ENSRNOT00000038196"; transcript_version "3"; exon_number "21"; gene_name "Hook1"; gene_source "ensembl"; gene_biotype "protein_coding"; transcript_name "Hook1-202"; transcript_source "ensembl"; transcript_biotype "protein_coding"; exon_id "ENSRNOE00000774870"; exon_version "1";
5	ensembl	exon	116000277	116003481	0	+	.	gene_id "ENSRNOG00000026226"; gene_version "6"; transcript_id "ENSRNOT00000012396"; transcript_version "7"; exon_number "22"; gene_name "Hook1"; gene_source "ensembl"; gene_biotype "protein_coding"; transcript_name "Hook1-201"; transcript_source "ensembl"; transcript_biotype "protein_coding"; exon_id "ENSRNOE00000819145"; exon_version "1";
5	ENSEMBL114_rn	exon	116000277	116003481	0.608798639796473	+	.	gene_id "ENSRNOG00000026226"; transcript_id "ENSRNOG00000026226_tx_2"; exon_id "5_116000277_116003481_+"; exonnum "23"; txlen "5543";
5	ensembl	exon	116000277	116003482	0	+	.	gene_id "ENSRNOG00000026226"; gene_version "6"; transcript_id "ENSRNOT00000113180"; transcript_version "2"; exon_number "22"; gene_name "Hook1"; gene_source "ensembl"; gene_biotype "protein_coding"; transcript_name "Hook1-203"; transcript_source "ensembl"; transcript_biotype "protein_coding"; exon_id "ENSRNOE00000250183"; exon_version "4";
5	ensembl	exon	116000277	116003482	0	+	.	gene_id "ENSRNOG00000026226"; gene_version "6"; transcript_id "ENSRNOT00000162757"; transcript_version "1"; exon_number "22"; gene_name "Hook1"; gene_source "ensembl"; gene_biotype "protein_coding"; transcript_name "Hook1-204"; transcript_source "ensembl"; transcript_biotype "protein_coding"; exon_id "ENSRNOE00000250183"; exon_version "4"; tag "Ensembl_canonical";
5	ensembl	stop_codon	116000445	116000447	0	+	0	gene_id "ENSRNOG00000026226"; gene_version "6"; transcript_id "ENSRNOT00000113180"; transcript_version "2"; exon_number "22"; gene_name "Hook1"; gene_source "ensembl"; gene_biotype "protein_coding"; transcript_name "Hook1-203"; transcript_source "ensembl"; transcript_biotype "protein_coding";
5	ensembl	stop_codon	116000445	116000447	0	+	0	gene_id "ENSRNOG00000026226"; gene_version "6"; transcript_id "ENSRNOT00000038196"; transcript_version "3"; exon_number "21"; gene_name "Hook1"; gene_source "ensembl"; gene_biotype "protein_coding"; transcript_name "Hook1-202"; transcript_source "ensembl"; transcript_biotype "protein_coding";
5	ensembl	stop_codon	116000445	116000447	0	+	0	gene_id "ENSRNOG00000026226"; gene_version "6"; transcript_id "ENSRNOT00000162757"; transcript_version "1"; exon_number "22"; gene_name "Hook1"; gene_source "ensembl"; gene_biotype "protein_coding"; transcript_name "Hook1-204"; transcript_source "ensembl"; transcript_biotype "protein_coding"; tag "Ensembl_canonical";
5	ensembl	stop_codon	116000445	116000447	0	+	0	gene_id "ENSRNOG00000026226"; gene_version "6"; transcript_id "ENSRNOT00000012396"; transcript_version "7"; exon_number "22"; gene_name "Hook1"; gene_source "ensembl"; gene_biotype "protein_coding"; transcript_name "Hook1-201"; transcript_source "ensembl"; transcript_biotype "protein_coding";
5	ensembl	three_prime_utr	116000448	116000534	0	+	.	gene_id "ENSRNOG00000026226"; gene_version "6"; transcript_id "ENSRNOT00000038196"; transcript_version "3"; gene_name "Hook1"; gene_source "ensembl"; gene_biotype "protein_coding"; transcript_name "Hook1-202"; transcript_source "ensembl"; transcript_biotype "protein_coding";
5	ensembl	three_prime_utr	116000448	116003481	0	+	.	gene_id "ENSRNOG00000026226"; gene_version "6"; transcript_id "ENSRNOT00000012396"; transcript_version "7"; gene_name "Hook1"; gene_source "ensembl"; gene_biotype "protein_coding"; transcript_name "Hook1-201"; transcript_source "ensembl"; transcript_biotype "protein_coding";
5	ensembl	three_prime_utr	116000448	116003482	0	+	.	gene_id "ENSRNOG00000026226"; gene_version "6"; transcript_id "ENSRNOT00000113180"; transcript_version "2"; gene_name "Hook1"; gene_source "ensembl"; gene_biotype "protein_coding"; transcript_name "Hook1-203"; transcript_source "ensembl"; transcript_biotype "protein_coding";
5	ensembl	three_prime_utr	116000448	116003482	0	+	.	gene_id "ENSRNOG00000026226"; gene_version "6"; transcript_id "ENSRNOT00000162757"; transcript_version "1"; gene_name "Hook1"; gene_source "ensembl"; gene_biotype "protein_coding"; transcript_name "Hook1-204"; transcript_source "ensembl"; transcript_biotype "protein_coding"; tag "Ensembl_canonical";
5	ensembl	exon	116111030	116111194	0	+	.	gene_id "ENSRNOG00000078326"; gene_version "1"; transcript_id "ENSRNOT00000165705"; transcript_version "1"; exon_number "1"; gene_source "ensembl"; gene_biotype "lncRNA"; transcript_source "ensembl"; transcript_biotype "lncRNA"; exon_id "ENSRNOE00000704868"; exon_version "1"; tag "Ensembl_canonical";
5	ENSEMBL114_rn	exon	116111030	116111194	5.69861530566802	+	.	gene_id "ENSRNOG00000078326"; transcript_id "ENSRNOG00000078326_tx_1"; exon_id "5_116111030_116111194_+"; exonnum "1"; txlen "601";
5	ENSEMBL114_rn	exon	116111030	116111194	0.913520692267205	+	.	gene_id "ENSRNOG00000078326"; transcript_id "ENSRNOG00000078326_tx_2"; exon_id "5_116111030_116111194_+"; exonnum "1"; txlen "681";
5	ENSEMBL114_rn	exon	116111030	116111194	0.225762952484256	+	.	gene_id "ENSRNOG00000078326"; transcript_id "ENSRNOG00000078326_tx_3"; exon_id "5_116111030_116111194_+"; exonnum "1"; txlen "724";
5	ENSEMBL114_rn	exon	116111030	116111194	0.217291595377962	+	.	gene_id "ENSRNOG00000078326"; transcript_id "ENSRNOG00000078326_tx_4"; exon_id "5_116111030_116111194_+"; exonnum "1"; txlen "804";
5	ENSEMBL114_rn	exon	116111030	116111194	0.195566356494872	+	.	gene_id "ENSRNOG00000078326"; transcript_id "ENSRNOG00000078326_tx_5"; exon_id "5_116111030_116111194_+"; exonnum "1"; txlen "861";
5	ENSEMBL114_rn	exon	116111030	116111194	0.186666177760469	+	.	gene_id "ENSRNOG00000078326"; transcript_id "ENSRNOG00000078326_tx_6"; exon_id "5_116111030_116111194_+"; exonnum "1"; txlen "941";
5	ENSEMBL114_rn	exon	116111030	116111194	0.16103200356146	+	.	gene_id "ENSRNOG00000078326"; transcript_id "ENSRNOG00000078326_tx_7"; exon_id "5_116111030_116111194_+"; exonnum "1"; txlen "984";
5	ENSEMBL114_rn	exon	116111030	116111194	0.150133993414771	+	.	gene_id "ENSRNOG00000078326"; transcript_id "ENSRNOG00000078326_tx_8"; exon_id "5_116111030_116111194_+"; exonnum "1"; txlen "1064";
5	ensembl	gene	116111030	116121093	0	+	.	gene_id "ENSRNOG00000078326"; gene_version "1"; gene_source "ensembl"; gene_biotype "lncRNA";
5	ensembl	transcript	116111030	116121093	0	+	.	gene_id "ENSRNOG00000078326"; gene_version "1"; transcript_id "ENSRNOT00000165705"; transcript_version "1"; gene_source "ensembl"; gene_biotype "lncRNA"; transcript_source "ensembl"; transcript_biotype "lncRNA"; tag "Ensembl_canonical";
5	ensembl	exon	116118532	116118618	0	+	.	gene_id "ENSRNOG00000078326"; gene_version "1"; transcript_id "ENSRNOT00000165705"; transcript_version "1"; exon_number "2"; gene_source "ensembl"; gene_biotype "lncRNA"; transcript_source "ensembl"; transcript_biotype "lncRNA"; exon_id "ENSRNOE00000698774"; exon_version "1"; tag "Ensembl_canonical";
5	ENSEMBL114_rn	exon	116118532	116118618	5.69861530566802	+	.	gene_id "ENSRNOG00000078326"; transcript_id "ENSRNOG00000078326_tx_1"; exon_id "5_116118532_116118618_+"; exonnum "2"; txlen "601";
5	ENSEMBL114_rn	exon	116118532	116118618	0.913520692267205	+	.	gene_id "ENSRNOG00000078326"; transcript_id "ENSRNOG00000078326_tx_2"; exon_id "5_116118532_116118618_+"; exonnum "2"; txlen "681";
5	ENSEMBL114_rn	exon	116118532	116118618	0.225762952484256	+	.	gene_id "ENSRNOG00000078326"; transcript_id "ENSRNOG00000078326_tx_3"; exon_id "5_116118532_116118618_+"; exonnum "2"; txlen "724";
5	ENSEMBL114_rn	exon	116118532	116118618	0.217291595377962	+	.	gene_id "ENSRNOG00000078326"; transcript_id "ENSRNOG00000078326_tx_4"; exon_id "5_116118532_116118618_+"; exonnum "2"; txlen "804";
5	ENSEMBL114_rn	exon	116118532	116118618	0.195566356494872	+	.	gene_id "ENSRNOG00000078326"; transcript_id "ENSRNOG00000078326_tx_5"; exon_id "5_116118532_116118618_+"; exonnum "2"; txlen "861";
5	ENSEMBL114_rn	exon	116118532	116118618	0.186666177760469	+	.	gene_id "ENSRNOG00000078326"; transcript_id "ENSRNOG00000078326_tx_6"; exon_id "5_116118532_116118618_+"; exonnum "2"; txlen "941";
5	ENSEMBL114_rn	exon	116118532	116118618	0.16103200356146	+	.	gene_id "ENSRNOG00000078326"; transcript_id "ENSRNOG00000078326_tx_7"; exon_id "5_116118532_116118618_+"; exonnum "2"; txlen "984";
5	ENSEMBL114_rn	exon	116118532	116118618	0.150133993414771	+	.	gene_id "ENSRNOG00000078326"; transcript_id "ENSRNOG00000078326_tx_8"; exon_id "5_116118532_116118618_+"; exonnum "2"; txlen "1064";
5	sraer114_mid	exon	116119163	116119422	0.195566356494872	+	.	gene_id "ENSRNOG00000078326"; transcript_id "ENSRNOG00000078326_tx_5"; exon_id "5_116119163_116119422_+"; exonnum "3"; txlen "861";
5	sraer114_mid	exon	116119163	116119422	0.186666177760469	+	.	gene_id "ENSRNOG00000078326"; transcript_id "ENSRNOG00000078326_tx_6"; exon_id "5_116119163_116119422_+"; exonnum "3"; txlen "941";
5	sraer114_mid	exon	116119163	116119422	0.16103200356146	+	.	gene_id "ENSRNOG00000078326"; transcript_id "ENSRNOG00000078326_tx_7"; exon_id "5_116119163_116119422_+"; exonnum "3"; txlen "984";
5	sraer114_mid	exon	116119163	116119422	0.150133993414771	+	.	gene_id "ENSRNOG00000078326"; transcript_id "ENSRNOG00000078326_tx_8"; exon_id "5_116119163_116119422_+"; exonnum "3"; txlen "1064";
5	ensembl	exon	116120975	116121093	0	+	.	gene_id "ENSRNOG00000078326"; gene_version "1"; transcript_id "ENSRNOT00000165705"; transcript_version "1"; exon_number "3"; gene_source "ensembl"; gene_biotype "lncRNA"; transcript_source "ensembl"; transcript_biotype "lncRNA"; exon_id "ENSRNOE00000702178"; exon_version "1"; tag "Ensembl_canonical";
5	sraer114_mid	exon	116120975	116121097	0.225762952484256	+	.	gene_id "ENSRNOG00000078326"; transcript_id "ENSRNOG00000078326_tx_3"; exon_id "5_116120975_116121097_+"; exonnum "3"; txlen "724";
5	sraer114_mid	exon	116120975	116121097	0.217291595377962	+	.	gene_id "ENSRNOG00000078326"; transcript_id "ENSRNOG00000078326_tx_4"; exon_id "5_116120975_116121097_+"; exonnum "3"; txlen "804";
5	sraer114_mid	exon	116120975	116121097	0.16103200356146	+	.	gene_id "ENSRNOG00000078326"; transcript_id "ENSRNOG00000078326_tx_7"; exon_id "5_116120975_116121097_+"; exonnum "4"; txlen "984";
5	sraer114_mid	exon	116120975	116121097	0.150133993414771	+	.	gene_id "ENSRNOG00000078326"; transcript_id "ENSRNOG00000078326_tx_8"; exon_id "5_116120975_116121097_+"; exonnum "4"; txlen "1064";
5	sraer114_mid	exon	116122332	116122417	5.69861530566802	+	.	gene_id "ENSRNOG00000078326"; transcript_id "ENSRNOG00000078326_tx_1"; exon_id "5_116122332_116122417_+"; exonnum "3"; txlen "601";
5	sraer114_mid	exon	116122332	116122417	0.913520692267205	+	.	gene_id "ENSRNOG00000078326"; transcript_id "ENSRNOG00000078326_tx_2"; exon_id "5_116122332_116122417_+"; exonnum "3"; txlen "681";
5	sraer114_mid	exon	116122332	116122417	0.225762952484256	+	.	gene_id "ENSRNOG00000078326"; transcript_id "ENSRNOG00000078326_tx_3"; exon_id "5_116122332_116122417_+"; exonnum "4"; txlen "724";
5	sraer114_mid	exon	116122332	116122417	0.217291595377962	+	.	gene_id "ENSRNOG00000078326"; transcript_id "ENSRNOG00000078326_tx_4"; exon_id "5_116122332_116122417_+"; exonnum "4"; txlen "804";
5	sraer114_mid	exon	116122332	116122417	0.195566356494872	+	.	gene_id "ENSRNOG00000078326"; transcript_id "ENSRNOG00000078326_tx_5"; exon_id "5_116122332_116122417_+"; exonnum "4"; txlen "861";
5	sraer114_mid	exon	116122332	116122417	0.186666177760469	+	.	gene_id "ENSRNOG00000078326"; transcript_id "ENSRNOG00000078326_tx_6"; exon_id "5_116122332_116122417_+"; exonnum "4"; txlen "941";
5	sraer114_mid	exon	116122332	116122417	0.16103200356146	+	.	gene_id "ENSRNOG00000078326"; transcript_id "ENSRNOG00000078326_tx_7"; exon_id "5_116122332_116122417_+"; exonnum "5"; txlen "984";
5	sraer114_mid	exon	116122332	116122417	0.150133993414771	+	.	gene_id "ENSRNOG00000078326"; transcript_id "ENSRNOG00000078326_tx_8"; exon_id "5_116122332_116122417_+"; exonnum "5"; txlen "1064";
5	sraer114_mid	exon	116123472	116123573	5.69861530566802	+	.	gene_id "ENSRNOG00000078326"; transcript_id "ENSRNOG00000078326_tx_1"; exon_id "5_116123472_116123573_+"; exonnum "4"; txlen "601";
5	sraer114_mid	exon	116123472	116123573	0.913520692267205	+	.	gene_id "ENSRNOG00000078326"; transcript_id "ENSRNOG00000078326_tx_2"; exon_id "5_116123472_116123573_+"; exonnum "4"; txlen "681";
5	sraer114_mid	exon	116123472	116123573	0.225762952484256	+	.	gene_id "ENSRNOG00000078326"; transcript_id "ENSRNOG00000078326_tx_3"; exon_id "5_116123472_116123573_+"; exonnum "5"; txlen "724";
5	sraer114_mid	exon	116123472	116123573	0.217291595377962	+	.	gene_id "ENSRNOG00000078326"; transcript_id "ENSRNOG00000078326_tx_4"; exon_id "5_116123472_116123573_+"; exonnum "5"; txlen "804";
5	sraer114_mid	exon	116123472	116123573	0.195566356494872	+	.	gene_id "ENSRNOG00000078326"; transcript_id "ENSRNOG00000078326_tx_5"; exon_id "5_116123472_116123573_+"; exonnum "5"; txlen "861";
5	sraer114_mid	exon	116123472	116123573	0.186666177760469	+	.	gene_id "ENSRNOG00000078326"; transcript_id "ENSRNOG00000078326_tx_6"; exon_id "5_116123472_116123573_+"; exonnum "5"; txlen "941";
5	sraer114_mid	exon	116123472	116123573	0.16103200356146	+	.	gene_id "ENSRNOG00000078326"; transcript_id "ENSRNOG00000078326_tx_7"; exon_id "5_116123472_116123573_+"; exonnum "6"; txlen "984";
5	sraer114_mid	exon	116123472	116123573	0.150133993414771	+	.	gene_id "ENSRNOG00000078326"; transcript_id "ENSRNOG00000078326_tx_8"; exon_id "5_116123472_116123573_+"; exonnum "6"; txlen "1064";
5	sraer114_mid	exon	116129625	116129780	0.913520692267205	+	.	gene_id "ENSRNOG00000078326"; transcript_id "ENSRNOG00000078326_tx_2"; exon_id "5_116129625_116129780_+"; exonnum "5"; txlen "681";
5	sraer114_mid	exon	116129625	116129780	0.217291595377962	+	.	gene_id "ENSRNOG00000078326"; transcript_id "ENSRNOG00000078326_tx_4"; exon_id "5_116129625_116129780_+"; exonnum "6"; txlen "804";
5	sraer114_mid	exon	116129625	116129780	0.186666177760469	+	.	gene_id "ENSRNOG00000078326"; transcript_id "ENSRNOG00000078326_tx_6"; exon_id "5_116129625_116129780_+"; exonnum "6"; txlen "941";
5	sraer114_mid	exon	116129625	116129780	0.150133993414771	+	.	gene_id "ENSRNOG00000078326"; transcript_id "ENSRNOG00000078326_tx_8"; exon_id "5_116129625_116129780_+"; exonnum "7"; txlen "1064";
5	sraer114_mid	exon	116129705	116129780	5.69861530566802	+	.	gene_id "ENSRNOG00000078326"; transcript_id "ENSRNOG00000078326_tx_1"; exon_id "5_116129705_116129780_+"; exonnum "5"; txlen "601";
5	sraer114_mid	exon	116129705	116129780	0.225762952484256	+	.	gene_id "ENSRNOG00000078326"; transcript_id "ENSRNOG00000078326_tx_3"; exon_id "5_116129705_116129780_+"; exonnum "6"; txlen "724";
5	sraer114_mid	exon	116129705	116129780	0.195566356494872	+	.	gene_id "ENSRNOG00000078326"; transcript_id "ENSRNOG00000078326_tx_5"; exon_id "5_116129705_116129780_+"; exonnum "6"; txlen "861";
5	sraer114_mid	exon	116129705	116129780	0.16103200356146	+	.	gene_id "ENSRNOG00000078326"; transcript_id "ENSRNOG00000078326_tx_7"; exon_id "5_116129705_116129780_+"; exonnum "7"; txlen "984";
5	sraer114_mid	exon	116132030	116132114	5.69861530566802	+	.	gene_id "ENSRNOG00000078326"; transcript_id "ENSRNOG00000078326_tx_1"; exon_id "5_116132030_116132114_+"; exonnum "6"; txlen "601";
5	sraer114_mid	exon	116132030	116132114	0.913520692267205	+	.	gene_id "ENSRNOG00000078326"; transcript_id "ENSRNOG00000078326_tx_2"; exon_id "5_116132030_116132114_+"; exonnum "6"; txlen "681";
5	sraer114_mid	exon	116132030	116132114	0.225762952484256	+	.	gene_id "ENSRNOG00000078326"; transcript_id "ENSRNOG00000078326_tx_3"; exon_id "5_116132030_116132114_+"; exonnum "7"; txlen "724";
5	sraer114_mid	exon	116132030	116132114	0.217291595377962	+	.	gene_id "ENSRNOG00000078326"; transcript_id "ENSRNOG00000078326_tx_4"; exon_id "5_116132030_116132114_+"; exonnum "7"; txlen "804";
5	sraer114_mid	exon	116132030	116132114	0.195566356494872	+	.	gene_id "ENSRNOG00000078326"; transcript_id "ENSRNOG00000078326_tx_5"; exon_id "5_116132030_116132114_+"; exonnum "7"; txlen "861";
5	sraer114_mid	exon	116132030	116132114	0.186666177760469	+	.	gene_id "ENSRNOG00000078326"; transcript_id "ENSRNOG00000078326_tx_6"; exon_id "5_116132030_116132114_+"; exonnum "7"; txlen "941";
5	sraer114_mid	exon	116132030	116132114	0.16103200356146	+	.	gene_id "ENSRNOG00000078326"; transcript_id "ENSRNOG00000078326_tx_7"; exon_id "5_116132030_116132114_+"; exonnum "8"; txlen "984";
5	sraer114_mid	exon	116132030	116132114	0.150133993414771	+	.	gene_id "ENSRNOG00000078326"; transcript_id "ENSRNOG00000078326_tx_8"; exon_id "5_116132030_116132114_+"; exonnum "8"; txlen "1064";
5	sraer114_es	exon	116134947	116135072	0.0429618782777526	+	.	gene_id "ENSRNOG00000080042"; transcript_id "ENSRNOG00000080042_tx_2"; exon_id "5_116134947_116135072_+"; exonnum "1"; txlen "1329";
5	sraer114_mid	exon	116134948	116135122	0.188449872896952	+	.	gene_id "ENSRNOG00000080042"; transcript_id "ENSRNOG00000080042_tx_1"; exon_id "5_116134948_116135122_+"; exonnum "1"; txlen "1378";
5	ensembl	exon	116135086	116135122	0	+	.	gene_id "ENSRNOG00000080042"; gene_version "1"; transcript_id "ENSRNOT00000169590"; transcript_version "1"; exon_number "1"; gene_source "ensembl"; gene_biotype "lncRNA"; transcript_source "ensembl"; transcript_biotype "lncRNA"; exon_id "ENSRNOE00000699266"; exon_version "1"; tag "Ensembl_canonical";
5	ensembl	gene	116135086	116142992	0	+	.	gene_id "ENSRNOG00000080042"; gene_version "1"; gene_source "ensembl"; gene_biotype "lncRNA";
5	ensembl	transcript	116135086	116142992	0	+	.	gene_id "ENSRNOG00000080042"; gene_version "1"; transcript_id "ENSRNOT00000169590"; transcript_version "1"; gene_source "ensembl"; gene_biotype "lncRNA"; transcript_source "ensembl"; transcript_biotype "lncRNA"; tag "Ensembl_canonical";
5	sraer114_mid	exon	116140467	116140578	0.0418592877263442	+	.	gene_id "ENSRNOG00000080042"; transcript_id "ENSRNOG00000080042_tx_3"; exon_id "5_116140467_116140578_+"; exonnum "1"; txlen "1315";
5	ensembl	exon	116141790	116142992	0	+	.	gene_id "ENSRNOG00000080042"; gene_version "1"; transcript_id "ENSRNOT00000169590"; transcript_version "1"; exon_number "2"; gene_source "ensembl"; gene_biotype "lncRNA"; transcript_source "ensembl"; transcript_biotype "lncRNA"; exon_id "ENSRNOE00000779802"; exon_version "1"; tag "Ensembl_canonical";
5	ENSEMBL114_rn	exon	116141790	116142992	0.188449872896952	+	.	gene_id "ENSRNOG00000080042"; transcript_id "ENSRNOG00000080042_tx_1"; exon_id "5_116141790_116142992_+"; exonnum "2"; txlen "1378";
5	ENSEMBL114_rn	exon	116141790	116142992	0.0429618782777526	+	.	gene_id "ENSRNOG00000080042"; transcript_id "ENSRNOG00000080042_tx_2"; exon_id "5_116141790_116142992_+"; exonnum "2"; txlen "1329";
5	ENSEMBL114_rn	exon	116141790	116142992	0.0418592877263442	+	.	gene_id "ENSRNOG00000080042"; transcript_id "ENSRNOG00000080042_tx_3"; exon_id "5_116141790_116142992_+"; exonnum "2"; txlen "1315";
5	ensembl	exon	116169964	116169984	0	+	.	gene_id "ENSRNOG00000071524"; gene_version "1"; transcript_id "ENSRNOT00000141170"; transcript_version "1"; exon_number "1"; gene_source "ensembl"; gene_biotype "lncRNA"; transcript_source "ensembl"; transcript_biotype "lncRNA"; exon_id "ENSRNOE00000697778"; exon_version "1";
5	ensembl	gene	116169964	116192420	0	+	.	gene_id "ENSRNOG00000071524"; gene_version "1"; gene_source "ensembl"; gene_biotype "lncRNA";
5	ensembl	transcript	116169964	116192420	0	+	.	gene_id "ENSRNOG00000071524"; gene_version "1"; transcript_id "ENSRNOT00000141170"; transcript_version "1"; gene_source "ensembl"; gene_biotype "lncRNA"; transcript_source "ensembl"; transcript_biotype "lncRNA";
5	ensembl	exon	116186838	116187386	0	+	.	gene_id "ENSRNOG00000071524"; gene_version "1"; transcript_id "ENSRNOT00000158259"; transcript_version "1"; exon_number "1"; gene_source "ensembl"; gene_biotype "lncRNA"; transcript_source "ensembl"; transcript_biotype "lncRNA"; exon_id "ENSRNOE00000800758"; exon_version "1"; tag "Ensembl_canonical";
5	ensembl	transcript	116186838	116192226	0	+	.	gene_id "ENSRNOG00000071524"; gene_version "1"; transcript_id "ENSRNOT00000158259"; transcript_version "1"; gene_source "ensembl"; gene_biotype "lncRNA"; transcript_source "ensembl"; transcript_biotype "lncRNA"; tag "Ensembl_canonical";
5	ensembl	exon	116188011	116192226	0	+	.	gene_id "ENSRNOG00000071524"; gene_version "1"; transcript_id "ENSRNOT00000158259"; transcript_version "1"; exon_number "2"; gene_source "ensembl"; gene_biotype "lncRNA"; transcript_source "ensembl"; transcript_biotype "lncRNA"; exon_id "ENSRNOE00000729908"; exon_version "1"; tag "Ensembl_canonical";
5	ensembl	exon	116189922	116191304	0	+	.	gene_id "ENSRNOG00000071524"; gene_version "1"; transcript_id "ENSRNOT00000157876"; transcript_version "1"; exon_number "1"; gene_source "ensembl"; gene_biotype "lncRNA"; transcript_source "ensembl"; transcript_biotype "lncRNA"; exon_id "ENSRNOE00000739826"; exon_version "1";
5	ensembl	transcript	116189922	116192226	0	+	.	gene_id "ENSRNOG00000071524"; gene_version "1"; transcript_id "ENSRNOT00000157876"; transcript_version "1"; gene_source "ensembl"; gene_biotype "lncRNA"; transcript_source "ensembl"; transcript_biotype "lncRNA";
5	ensembl	exon	116190125	116192420	0	+	.	gene_id "ENSRNOG00000071524"; gene_version "1"; transcript_id "ENSRNOT00000141170"; transcript_version "1"; exon_number "2"; gene_source "ensembl"; gene_biotype "lncRNA"; transcript_source "ensembl"; transcript_biotype "lncRNA"; exon_id "ENSRNOE00000717215"; exon_version "1";
5	ensembl	exon	116191326	116192226	0	+	.	gene_id "ENSRNOG00000071524"; gene_version "1"; transcript_id "ENSRNOT00000157876"; transcript_version "1"; exon_number "2"; gene_source "ensembl"; gene_biotype "lncRNA"; transcript_source "ensembl"; transcript_biotype "lncRNA"; exon_id "ENSRNOE00000720824"; exon_version "1";
5	sraer114_es	exon	116439510	116439633	0.00485801132858716	+	.	gene_id "sraer114_gene_17496"; transcript_id "sraer114_gene_17496_tx_26"; exon_id "5_116439510_116439633_+"; exonnum "1"; txlen "644";
5	sraer114_es	exon	116439510	116439633	0.00409036962446028	+	.	gene_id "sraer114_gene_17496"; transcript_id "sraer114_gene_17496_tx_27"; exon_id "5_116439510_116439633_+"; exonnum "1"; txlen "651";
5	sraer114_es	exon	116439510	116439633	0.00409036962446028	+	.	gene_id "sraer114_gene_17496"; transcript_id "sraer114_gene_17496_tx_28"; exon_id "5_116439510_116439633_+"; exonnum "1"; txlen "807";
5	sraer114_es	exon	116439510	116439633	0.000878735077621718	+	.	gene_id "sraer114_gene_17496"; transcript_id "sraer114_gene_17496_tx_32"; exon_id "5_116439510_116439633_+"; exonnum "1"; txlen "1226";
5	sraer114_mid	exon	116457196	116457259	0.00485801132858716	+	.	gene_id "sraer114_gene_17496"; transcript_id "sraer114_gene_17496_tx_26"; exon_id "5_116457196_116457259_+"; exonnum "2"; txlen "644";
5	sraer114_mid	exon	116457196	116457259	0.00409036962446028	+	.	gene_id "sraer114_gene_17496"; transcript_id "sraer114_gene_17496_tx_27"; exon_id "5_116457196_116457259_+"; exonnum "2"; txlen "651";
5	sraer114_mid	exon	116457196	116457259	0.00409036962446028	+	.	gene_id "sraer114_gene_17496"; transcript_id "sraer114_gene_17496_tx_28"; exon_id "5_116457196_116457259_+"; exonnum "2"; txlen "807";
5	sraer114_mid	exon	116457196	116457259	0.000878735077621718	+	.	gene_id "sraer114_gene_17496"; transcript_id "sraer114_gene_17496_tx_32"; exon_id "5_116457196_116457259_+"; exonnum "2"; txlen "1226";
5	sraer114_mid	exon	116457460	116457615	0.00485801132858716	+	.	gene_id "sraer114_gene_17496"; transcript_id "sraer114_gene_17496_tx_26"; exon_id "5_116457460_116457615_+"; exonnum "3"; txlen "644";
5	sraer114_mid	exon	116457460	116457615	0.00409036962446028	+	.	gene_id "sraer114_gene_17496"; transcript_id "sraer114_gene_17496_tx_28"; exon_id "5_116457460_116457615_+"; exonnum "3"; txlen "807";
5	sraer114_mid	exon	116457460	116457615	0.000878735077621718	+	.	gene_id "sraer114_gene_17496"; transcript_id "sraer114_gene_17496_tx_32"; exon_id "5_116457460_116457615_+"; exonnum "3"; txlen "1226";
5	sraer114_mid	exon	116478912	116478973	0.00485801132858716	+	.	gene_id "sraer114_gene_17496"; transcript_id "sraer114_gene_17496_tx_26"; exon_id "5_116478912_116478973_+"; exonnum "4"; txlen "644";
5	sraer114_mid	exon	116478912	116478973	0.00409036962446028	+	.	gene_id "sraer114_gene_17496"; transcript_id "sraer114_gene_17496_tx_27"; exon_id "5_116478912_116478973_+"; exonnum "3"; txlen "651";
5	sraer114_mid	exon	116478912	116478973	0.00409036962446028	+	.	gene_id "sraer114_gene_17496"; transcript_id "sraer114_gene_17496_tx_28"; exon_id "5_116478912_116478973_+"; exonnum "4"; txlen "807";
5	sraer114_mid	exon	116478912	116478973	0.000878735077621718	+	.	gene_id "sraer114_gene_17496"; transcript_id "sraer114_gene_17496_tx_32"; exon_id "5_116478912_116478973_+"; exonnum "4"; txlen "1226";
5	sraer114_mid	exon	116480065	116480194	0.00485801132858716	+	.	gene_id "sraer114_gene_17496"; transcript_id "sraer114_gene_17496_tx_26"; exon_id "5_116480065_116480194_+"; exonnum "5"; txlen "644";
5	sraer114_mid	exon	116480065	116480194	0.00409036962446028	+	.	gene_id "sraer114_gene_17496"; transcript_id "sraer114_gene_17496_tx_27"; exon_id "5_116480065_116480194_+"; exonnum "4"; txlen "651";
5	sraer114_mid	exon	116480065	116480194	0.00409036962446028	+	.	gene_id "sraer114_gene_17496"; transcript_id "sraer114_gene_17496_tx_28"; exon_id "5_116480065_116480194_+"; exonnum "5"; txlen "807";
5	sraer114_mid	exon	116480065	116480194	0.000878735077621718	+	.	gene_id "sraer114_gene_17496"; transcript_id "sraer114_gene_17496_tx_32"; exon_id "5_116480065_116480194_+"; exonnum "5"; txlen "1226";
5	sraer114_mid	exon	116481253	116481310	0.00485801132858716	+	.	gene_id "sraer114_gene_17496"; transcript_id "sraer114_gene_17496_tx_26"; exon_id "5_116481253_116481310_+"; exonnum "6"; txlen "644";
5	sraer114_mid	exon	116481253	116481310	0.00409036962446028	+	.	gene_id "sraer114_gene_17496"; transcript_id "sraer114_gene_17496_tx_27"; exon_id "5_116481253_116481310_+"; exonnum "5"; txlen "651";
5	sraer114_mid	exon	116481253	116481310	0.00409036962446028	+	.	gene_id "sraer114_gene_17496"; transcript_id "sraer114_gene_17496_tx_28"; exon_id "5_116481253_116481310_+"; exonnum "6"; txlen "807";
5	sraer114_mid	exon	116481253	116481310	0.000878735077621718	+	.	gene_id "sraer114_gene_17496"; transcript_id "sraer114_gene_17496_tx_32"; exon_id "5_116481253_116481310_+"; exonnum "6"; txlen "1226";
5	sraer114_es	exon	116506774	116506936	0.0100784687403492	+	.	gene_id "sraer114_gene_17496"; transcript_id "sraer114_gene_17496_tx_10"; exon_id "5_116506774_116506936_+"; exonnum "1"; txlen "575";
5	sraer114_es	exon	116506774	116506936	0.0100784687403492	+	.	gene_id "sraer114_gene_17496"; transcript_id "sraer114_gene_17496_tx_11"; exon_id "5_116506774_116506936_+"; exonnum "1"; txlen "900";
5	sraer114_es	exon	116506774	116506936	0.00611775502592387	+	.	gene_id "sraer114_gene_17496"; transcript_id "sraer114_gene_17496_tx_14"; exon_id "5_116506774_116506936_+"; exonnum "1"; txlen "707";
5	sraer114_es	exon	116506774	116506936	0.00611775502592387	+	.	gene_id "sraer114_gene_17496"; transcript_id "sraer114_gene_17496_tx_15"; exon_id "5_116506774_116506936_+"; exonnum "1"; txlen "1032";
5	sraer114_es	exon	116506774	116506936	0.00611775502592387	+	.	gene_id "sraer114_gene_17496"; transcript_id "sraer114_gene_17496_tx_16"; exon_id "5_116506774_116506936_+"; exonnum "1"; txlen "890";
5	sraer114_es	exon	116506774	116506936	0.00570990469086228	+	.	gene_id "sraer114_gene_17496"; transcript_id "sraer114_gene_17496_tx_17"; exon_id "5_116506774_116506936_+"; exonnum "1"; txlen "824";
5	sraer114_es	exon	116506774	116506936	0.00570990469086228	+	.	gene_id "sraer114_gene_17496"; transcript_id "sraer114_gene_17496_tx_18"; exon_id "5_116506774_116506936_+"; exonnum "1"; txlen "1026";
5	sraer114_es	exon	116506774	116506936	0.00570990469086228	+	.	gene_id "sraer114_gene_17496"; transcript_id "sraer114_gene_17496_tx_19"; exon_id "5_116506774_116506936_+"; exonnum "1"; txlen "1104";
5	sraer114_es	exon	116506774	116506936	0.0409312914509303	+	.	gene_id "sraer114_gene_17496"; transcript_id "sraer114_gene_17496_tx_2"; exon_id "5_116506774_116506936_+"; exonnum "1"; txlen "752";
5	sraer114_es	exon	116506774	116506936	0.00570990469086228	+	.	gene_id "sraer114_gene_17496"; transcript_id "sraer114_gene_17496_tx_20"; exon_id "5_116506774_116506936_+"; exonnum "1"; txlen "752";
5	sraer114_es	exon	116506774	116506936	0.00570990469086228	+	.	gene_id "sraer114_gene_17496"; transcript_id "sraer114_gene_17496_tx_21"; exon_id "5_116506774_116506936_+"; exonnum "1"; txlen "884";
5	sraer114_es	exon	116506774	116506936	0.00570990469086228	+	.	gene_id "sraer114_gene_17496"; transcript_id "sraer114_gene_17496_tx_22"; exon_id "5_116506774_116506936_+"; exonnum "1"; txlen "682";
5	sraer114_es	exon	116506774	116506936	0.00570990469086228	+	.	gene_id "sraer114_gene_17496"; transcript_id "sraer114_gene_17496_tx_23"; exon_id "5_116506774_116506936_+"; exonnum "1"; txlen "962";
5	sraer114_es	exon	116506774	116506936	0.00570990469086228	+	.	gene_id "sraer114_gene_17496"; transcript_id "sraer114_gene_17496_tx_24"; exon_id "5_116506774_116506936_+"; exonnum "1"; txlen "610";
5	sraer114_es	exon	116506774	116506936	0.0301809247945578	+	.	gene_id "sraer114_gene_17496"; transcript_id "sraer114_gene_17496_tx_4"; exon_id "5_116506774_116506936_+"; exonnum "1"; txlen "680";
5	sraer114_es	exon	116506774	116506936	0.0272081828129361	+	.	gene_id "sraer114_gene_17496"; transcript_id "sraer114_gene_17496_tx_5"; exon_id "5_116506774_116506936_+"; exonnum "1"; txlen "629";
5	sraer114_es	exon	116506774	116506936	0.0272081828129361	+	.	gene_id "sraer114_gene_17496"; transcript_id "sraer114_gene_17496_tx_6"; exon_id "5_116506774_116506936_+"; exonnum "1"; txlen "954";
5	sraer114_es	exon	116506774	116506936	0.0232474690985107	+	.	gene_id "sraer114_gene_17496"; transcript_id "sraer114_gene_17496_tx_7"; exon_id "5_116506774_116506936_+"; exonnum "1"; txlen "610";
5	sraer114_es	exon	116506774	116506936	0.0232474690985107	+	.	gene_id "sraer114_gene_17496"; transcript_id "sraer114_gene_17496_tx_8"; exon_id "5_116506774_116506936_+"; exonnum "1"; txlen "538";
5	sraer114_es	exon	116506774	116506936	0.0171297140725869	+	.	gene_id "sraer114_gene_17496"; transcript_id "sraer114_gene_17496_tx_9"; exon_id "5_116506774_116506936_+"; exonnum "1"; txlen "812";
5	ensembl	gene	116513702	116513764	0	+	.	gene_id "ENSRNOG00000053733"; gene_version "3"; gene_name "LOC120103241"; gene_source "ensembl"; gene_biotype "snRNA";
5	ensembl	transcript	116513702	116513764	0	+	.	gene_id "ENSRNOG00000053733"; gene_version "3"; transcript_id "ENSRNOT00000077757"; transcript_version "3"; gene_name "LOC120103241"; gene_source "ensembl"; gene_biotype "snRNA"; transcript_name "LOC120103241-201"; transcript_source "ensembl"; transcript_biotype "snRNA"; tag "Ensembl_canonical";
5	ensembl	exon	116513702	116513764	0	+	.	gene_id "ENSRNOG00000053733"; gene_version "3"; transcript_id "ENSRNOT00000077757"; transcript_version "3"; exon_number "1"; gene_name "LOC120103241"; gene_source "ensembl"; gene_biotype "snRNA"; transcript_name "LOC120103241-201"; transcript_source "ensembl"; transcript_biotype "snRNA"; exon_id "ENSRNOE00000535072"; exon_version "1"; tag "Ensembl_canonical";
5	sraer114_mid	exon	116517633	116517687	0.00409036962446028	+	.	gene_id "sraer114_gene_17496"; transcript_id "sraer114_gene_17496_tx_27"; exon_id "5_116517633_116517687_+"; exonnum "6"; txlen "651";
5	sraer114_mid	exon	116517633	116517687	0.00409036962446028	+	.	gene_id "sraer114_gene_17496"; transcript_id "sraer114_gene_17496_tx_28"; exon_id "5_116517633_116517687_+"; exonnum "7"; txlen "807";
5	sraer114_mid	exon	116518325	116518482	0.00409036962446028	+	.	gene_id "sraer114_gene_17496"; transcript_id "sraer114_gene_17496_tx_27"; exon_id "5_116518325_116518482_+"; exonnum "7"; txlen "651";
5	sraer114_mid	exon	116518325	116518482	0.00409036962446028	+	.	gene_id "sraer114_gene_17496"; transcript_id "sraer114_gene_17496_tx_28"; exon_id "5_116518325_116518482_+"; exonnum "8"; txlen "807";
5	sraer114_ss	exon	116520927	116520976	0.00485801132858716	+	.	gene_id "sraer114_gene_17496"; transcript_id "sraer114_gene_17496_tx_26"; exon_id "5_116520927_116520976_+"; exonnum "7"; txlen "644";
5	sraer114_mid	exon	116567436	116567513	0.00611775502592387	+	.	gene_id "sraer114_gene_17496"; transcript_id "sraer114_gene_17496_tx_14"; exon_id "5_116567436_116567513_+"; exonnum "2"; txlen "707";
5	sraer114_mid	exon	116567436	116567513	0.00611775502592387	+	.	gene_id "sraer114_gene_17496"; transcript_id "sraer114_gene_17496_tx_15"; exon_id "5_116567436_116567513_+"; exonnum "2"; txlen "1032";
5	sraer114_mid	exon	116567436	116567513	0.00611775502592387	+	.	gene_id "sraer114_gene_17496"; transcript_id "sraer114_gene_17496_tx_16"; exon_id "5_116567436_116567513_+"; exonnum "2"; txlen "890";
5	sraer114_mid	exon	116567436	116567513	0.00570990469086228	+	.	gene_id "sraer114_gene_17496"; transcript_id "sraer114_gene_17496_tx_19"; exon_id "5_116567436_116567513_+"; exonnum "2"; txlen "1104";
5	sraer114_mid	exon	116567436	116567513	0.00570990469086228	+	.	gene_id "sraer114_gene_17496"; transcript_id "sraer114_gene_17496_tx_23"; exon_id "5_116567436_116567513_+"; exonnum "2"; txlen "962";
5	sraer114_mid	exon	116567436	116567513	0.00328718238395176	+	.	gene_id "sraer114_gene_17496"; transcript_id "sraer114_gene_17496_tx_30"; exon_id "5_116567436_116567513_+"; exonnum "1"; txlen "581";
5	sraer114_mid	exon	116567436	116567513	0.00296307887851101	+	.	gene_id "sraer114_gene_17496"; transcript_id "sraer114_gene_17496_tx_31"; exon_id "5_116567436_116567513_+"; exonnum "1"; txlen "764";
5	sraer114_mid	exon	116570846	116570993	0.0100784687403492	+	.	gene_id "sraer114_gene_17496"; transcript_id "sraer114_gene_17496_tx_10"; exon_id "5_116570846_116570993_+"; exonnum "2"; txlen "575";
5	sraer114_mid	exon	116570846	116570993	0.0100784687403492	+	.	gene_id "sraer114_gene_17496"; transcript_id "sraer114_gene_17496_tx_11"; exon_id "5_116570846_116570993_+"; exonnum "2"; txlen "900";
5	sraer114_mid	exon	116570846	116570993	0.00611775502592387	+	.	gene_id "sraer114_gene_17496"; transcript_id "sraer114_gene_17496_tx_14"; exon_id "5_116570846_116570993_+"; exonnum "3"; txlen "707";
5	sraer114_mid	exon	116570846	116570993	0.00611775502592387	+	.	gene_id "sraer114_gene_17496"; transcript_id "sraer114_gene_17496_tx_15"; exon_id "5_116570846_116570993_+"; exonnum "3"; txlen "1032";
5	sraer114_mid	exon	116570846	116570993	0.00611775502592387	+	.	gene_id "sraer114_gene_17496"; transcript_id "sraer114_gene_17496_tx_16"; exon_id "5_116570846_116570993_+"; exonnum "3"; txlen "890";
5	sraer114_mid	exon	116570846	116570993	0.00570990469086228	+	.	gene_id "sraer114_gene_17496"; transcript_id "sraer114_gene_17496_tx_18"; exon_id "5_116570846_116570993_+"; exonnum "2"; txlen "1026";
5	sraer114_mid	exon	116570846	116570993	0.00570990469086228	+	.	gene_id "sraer114_gene_17496"; transcript_id "sraer114_gene_17496_tx_19"; exon_id "5_116570846_116570993_+"; exonnum "3"; txlen "1104";
5	sraer114_mid	exon	116570846	116570993	0.00570990469086228	+	.	gene_id "sraer114_gene_17496"; transcript_id "sraer114_gene_17496_tx_21"; exon_id "5_116570846_116570993_+"; exonnum "2"; txlen "884";
5	sraer114_mid	exon	116570846	116570993	0.00570990469086228	+	.	gene_id "sraer114_gene_17496"; transcript_id "sraer114_gene_17496_tx_23"; exon_id "5_116570846_116570993_+"; exonnum "3"; txlen "962";
5	sraer114_mid	exon	116570846	116570993	0.00328718238395176	+	.	gene_id "sraer114_gene_17496"; transcript_id "sraer114_gene_17496_tx_30"; exon_id "5_116570846_116570993_+"; exonnum "2"; txlen "581";
5	sraer114_mid	exon	116570846	116570993	0.00296307887851101	+	.	gene_id "sraer114_gene_17496"; transcript_id "sraer114_gene_17496_tx_31"; exon_id "5_116570846_116570993_+"; exonnum "2"; txlen "764";
5	sraer114_mid	exon	116570846	116570993	0.000878735077621718	+	.	gene_id "sraer114_gene_17496"; transcript_id "sraer114_gene_17496_tx_32"; exon_id "5_116570846_116570993_+"; exonnum "7"; txlen "1226";
5	sraer114_mid	exon	116570846	116570993	0.0272081828129361	+	.	gene_id "sraer114_gene_17496"; transcript_id "sraer114_gene_17496_tx_5"; exon_id "5_116570846_116570993_+"; exonnum "2"; txlen "629";
5	sraer114_mid	exon	116570846	116570993	0.0272081828129361	+	.	gene_id "sraer114_gene_17496"; transcript_id "sraer114_gene_17496_tx_6"; exon_id "5_116570846_116570993_+"; exonnum "2"; txlen "954";
5	sraer114_mid	exon	116570846	116570993	0.0171297140725869	+	.	gene_id "sraer114_gene_17496"; transcript_id "sraer114_gene_17496_tx_9"; exon_id "5_116570846_116570993_+"; exonnum "2"; txlen "812";
5	sraer114_mid	exon	116572556	116572609	0.00611775502592387	+	.	gene_id "sraer114_gene_17496"; transcript_id "sraer114_gene_17496_tx_14"; exon_id "5_116572556_116572609_+"; exonnum "4"; txlen "707";
5	sraer114_mid	exon	116572556	116572609	0.00611775502592387	+	.	gene_id "sraer114_gene_17496"; transcript_id "sraer114_gene_17496_tx_15"; exon_id "5_116572556_116572609_+"; exonnum "4"; txlen "1032";
5	sraer114_mid	exon	116572556	116572609	0.00611775502592387	+	.	gene_id "sraer114_gene_17496"; transcript_id "sraer114_gene_17496_tx_16"; exon_id "5_116572556_116572609_+"; exonnum "4"; txlen "890";
5	sraer114_mid	exon	116572556	116572609	0.00570990469086228	+	.	gene_id "sraer114_gene_17496"; transcript_id "sraer114_gene_17496_tx_18"; exon_id "5_116572556_116572609_+"; exonnum "3"; txlen "1026";
5	sraer114_mid	exon	116572556	116572609	0.00570990469086228	+	.	gene_id "sraer114_gene_17496"; transcript_id "sraer114_gene_17496_tx_19"; exon_id "5_116572556_116572609_+"; exonnum "4"; txlen "1104";
5	sraer114_mid	exon	116572556	116572609	0.00570990469086228	+	.	gene_id "sraer114_gene_17496"; transcript_id "sraer114_gene_17496_tx_21"; exon_id "5_116572556_116572609_+"; exonnum "3"; txlen "884";
5	sraer114_mid	exon	116572556	116572609	0.00570990469086228	+	.	gene_id "sraer114_gene_17496"; transcript_id "sraer114_gene_17496_tx_23"; exon_id "5_116572556_116572609_+"; exonnum "4"; txlen "962";
5	sraer114_mid	exon	116572556	116572609	0.00328718238395176	+	.	gene_id "sraer114_gene_17496"; transcript_id "sraer114_gene_17496_tx_30"; exon_id "5_116572556_116572609_+"; exonnum "3"; txlen "581";
5	sraer114_mid	exon	116572556	116572609	0.00296307887851101	+	.	gene_id "sraer114_gene_17496"; transcript_id "sraer114_gene_17496_tx_31"; exon_id "5_116572556_116572609_+"; exonnum "3"; txlen "764";
5	sraer114_mid	exon	116572556	116572609	0.000878735077621718	+	.	gene_id "sraer114_gene_17496"; transcript_id "sraer114_gene_17496_tx_32"; exon_id "5_116572556_116572609_+"; exonnum "8"; txlen "1226";
5	sraer114_mid	exon	116572556	116572609	0.0272081828129361	+	.	gene_id "sraer114_gene_17496"; transcript_id "sraer114_gene_17496_tx_5"; exon_id "5_116572556_116572609_+"; exonnum "3"; txlen "629";
5	sraer114_mid	exon	116572556	116572609	0.0272081828129361	+	.	gene_id "sraer114_gene_17496"; transcript_id "sraer114_gene_17496_tx_6"; exon_id "5_116572556_116572609_+"; exonnum "3"; txlen "954";
5	sraer114_mid	exon	116572556	116572609	0.0171297140725869	+	.	gene_id "sraer114_gene_17496"; transcript_id "sraer114_gene_17496_tx_9"; exon_id "5_116572556_116572609_+"; exonnum "3"; txlen "812";
5	sraer114_mid	exon	116586146	116586217	0.0100784687403492	+	.	gene_id "sraer114_gene_17496"; transcript_id "sraer114_gene_17496_tx_10"; exon_id "5_116586146_116586217_+"; exonnum "3"; txlen "575";
5	sraer114_mid	exon	116586146	116586217	0.0100784687403492	+	.	gene_id "sraer114_gene_17496"; transcript_id "sraer114_gene_17496_tx_11"; exon_id "5_116586146_116586217_+"; exonnum "3"; txlen "900";
5	sraer114_mid	exon	116586146	116586217	0.00611775502592387	+	.	gene_id "sraer114_gene_17496"; transcript_id "sraer114_gene_17496_tx_14"; exon_id "5_116586146_116586217_+"; exonnum "5"; txlen "707";
5	sraer114_mid	exon	116586146	116586217	0.00611775502592387	+	.	gene_id "sraer114_gene_17496"; transcript_id "sraer114_gene_17496_tx_15"; exon_id "5_116586146_116586217_+"; exonnum "5"; txlen "1032";
5	sraer114_mid	exon	116586146	116586217	0.00611775502592387	+	.	gene_id "sraer114_gene_17496"; transcript_id "sraer114_gene_17496_tx_16"; exon_id "5_116586146_116586217_+"; exonnum "5"; txlen "890";
5	sraer114_mid	exon	116586146	116586217	0.00570990469086228	+	.	gene_id "sraer114_gene_17496"; transcript_id "sraer114_gene_17496_tx_17"; exon_id "5_116586146_116586217_+"; exonnum "2"; txlen "824";
5	sraer114_mid	exon	116586146	116586217	0.00570990469086228	+	.	gene_id "sraer114_gene_17496"; transcript_id "sraer114_gene_17496_tx_18"; exon_id "5_116586146_116586217_+"; exonnum "4"; txlen "1026";
5	sraer114_mid	exon	116586146	116586217	0.00570990469086228	+	.	gene_id "sraer114_gene_17496"; transcript_id "sraer114_gene_17496_tx_19"; exon_id "5_116586146_116586217_+"; exonnum "5"; txlen "1104";
5	sraer114_mid	exon	116586146	116586217	0.0409312914509303	+	.	gene_id "sraer114_gene_17496"; transcript_id "sraer114_gene_17496_tx_2"; exon_id "5_116586146_116586217_+"; exonnum "2"; txlen "752";
5	sraer114_mid	exon	116586146	116586217	0.00570990469086228	+	.	gene_id "sraer114_gene_17496"; transcript_id "sraer114_gene_17496_tx_21"; exon_id "5_116586146_116586217_+"; exonnum "4"; txlen "884";
5	sraer114_mid	exon	116586146	116586217	0.00570990469086228	+	.	gene_id "sraer114_gene_17496"; transcript_id "sraer114_gene_17496_tx_22"; exon_id "5_116586146_116586217_+"; exonnum "2"; txlen "682";
5	sraer114_mid	exon	116586146	116586217	0.00570990469086228	+	.	gene_id "sraer114_gene_17496"; transcript_id "sraer114_gene_17496_tx_23"; exon_id "5_116586146_116586217_+"; exonnum "5"; txlen "962";
5	sraer114_mid	exon	116586146	116586217	0.00328718238395176	+	.	gene_id "sraer114_gene_17496"; transcript_id "sraer114_gene_17496_tx_30"; exon_id "5_116586146_116586217_+"; exonnum "4"; txlen "581";
5	sraer114_mid	exon	116586146	116586217	0.00296307887851101	+	.	gene_id "sraer114_gene_17496"; transcript_id "sraer114_gene_17496_tx_31"; exon_id "5_116586146_116586217_+"; exonnum "4"; txlen "764";
5	sraer114_mid	exon	116586146	116586217	0.000878735077621718	+	.	gene_id "sraer114_gene_17496"; transcript_id "sraer114_gene_17496_tx_32"; exon_id "5_116586146_116586217_+"; exonnum "9"; txlen "1226";
5	sraer114_mid	exon	116586146	116586217	0.0272081828129361	+	.	gene_id "sraer114_gene_17496"; transcript_id "sraer114_gene_17496_tx_5"; exon_id "5_116586146_116586217_+"; exonnum "4"; txlen "629";
5	sraer114_mid	exon	116586146	116586217	0.0272081828129361	+	.	gene_id "sraer114_gene_17496"; transcript_id "sraer114_gene_17496_tx_6"; exon_id "5_116586146_116586217_+"; exonnum "4"; txlen "954";
5	sraer114_mid	exon	116586146	116586217	0.0232474690985107	+	.	gene_id "sraer114_gene_17496"; transcript_id "sraer114_gene_17496_tx_7"; exon_id "5_116586146_116586217_+"; exonnum "2"; txlen "610";
5	sraer114_mid	exon	116586146	116586217	0.0171297140725869	+	.	gene_id "sraer114_gene_17496"; transcript_id "sraer114_gene_17496_tx_9"; exon_id "5_116586146_116586217_+"; exonnum "4"; txlen "812";
5	sraer114_mid	exon	116588903	116588939	0.00328718238395176	+	.	gene_id "sraer114_gene_17496"; transcript_id "sraer114_gene_17496_tx_30"; exon_id "5_116588903_116588939_+"; exonnum "5"; txlen "581";
5	sraer114_mid	exon	116588903	116588939	0.00296307887851101	+	.	gene_id "sraer114_gene_17496"; transcript_id "sraer114_gene_17496_tx_31"; exon_id "5_116588903_116588939_+"; exonnum "5"; txlen "764";
5	sraer114_mid	exon	116588903	116588939	0.000878735077621718	+	.	gene_id "sraer114_gene_17496"; transcript_id "sraer114_gene_17496_tx_32"; exon_id "5_116588903_116588939_+"; exonnum "10"; txlen "1226";
5	sraer114_mid	exon	116590164	116590219	0.0100784687403492	+	.	gene_id "sraer114_gene_17496"; transcript_id "sraer114_gene_17496_tx_10"; exon_id "5_116590164_116590219_+"; exonnum "4"; txlen "575";
5	sraer114_mid	exon	116590164	116590219	0.0100784687403492	+	.	gene_id "sraer114_gene_17496"; transcript_id "sraer114_gene_17496_tx_11"; exon_id "5_116590164_116590219_+"; exonnum "4"; txlen "900";
5	sraer114_mid	exon	116590164	116590219	0.00611775502592387	+	.	gene_id "sraer114_gene_17496"; transcript_id "sraer114_gene_17496_tx_14"; exon_id "5_116590164_116590219_+"; exonnum "6"; txlen "707";
5	sraer114_mid	exon	116590164	116590219	0.00611775502592387	+	.	gene_id "sraer114_gene_17496"; transcript_id "sraer114_gene_17496_tx_15"; exon_id "5_116590164_116590219_+"; exonnum "6"; txlen "1032";
5	sraer114_mid	exon	116590164	116590219	0.00611775502592387	+	.	gene_id "sraer114_gene_17496"; transcript_id "sraer114_gene_17496_tx_16"; exon_id "5_116590164_116590219_+"; exonnum "6"; txlen "890";
5	sraer114_mid	exon	116590164	116590219	0.00570990469086228	+	.	gene_id "sraer114_gene_17496"; transcript_id "sraer114_gene_17496_tx_17"; exon_id "5_116590164_116590219_+"; exonnum "3"; txlen "824";
5	sraer114_mid	exon	116590164	116590219	0.00570990469086228	+	.	gene_id "sraer114_gene_17496"; transcript_id "sraer114_gene_17496_tx_18"; exon_id "5_116590164_116590219_+"; exonnum "5"; txlen "1026";
5	sraer114_mid	exon	116590164	116590219	0.00570990469086228	+	.	gene_id "sraer114_gene_17496"; transcript_id "sraer114_gene_17496_tx_19"; exon_id "5_116590164_116590219_+"; exonnum "6"; txlen "1104";
5	sraer114_mid	exon	116590164	116590219	0.0409312914509303	+	.	gene_id "sraer114_gene_17496"; transcript_id "sraer114_gene_17496_tx_2"; exon_id "5_116590164_116590219_+"; exonnum "3"; txlen "752";
5	sraer114_mid	exon	116590164	116590219	0.00570990469086228	+	.	gene_id "sraer114_gene_17496"; transcript_id "sraer114_gene_17496_tx_20"; exon_id "5_116590164_116590219_+"; exonnum "2"; txlen "752";
5	sraer114_mid	exon	116590164	116590219	0.00570990469086228	+	.	gene_id "sraer114_gene_17496"; transcript_id "sraer114_gene_17496_tx_21"; exon_id "5_116590164_116590219_+"; exonnum "5"; txlen "884";
5	sraer114_mid	exon	116590164	116590219	0.00570990469086228	+	.	gene_id "sraer114_gene_17496"; transcript_id "sraer114_gene_17496_tx_22"; exon_id "5_116590164_116590219_+"; exonnum "3"; txlen "682";
5	sraer114_mid	exon	116590164	116590219	0.00570990469086228	+	.	gene_id "sraer114_gene_17496"; transcript_id "sraer114_gene_17496_tx_23"; exon_id "5_116590164_116590219_+"; exonnum "6"; txlen "962";
5	sraer114_mid	exon	116590164	116590219	0.00570990469086228	+	.	gene_id "sraer114_gene_17496"; transcript_id "sraer114_gene_17496_tx_24"; exon_id "5_116590164_116590219_+"; exonnum "2"; txlen "610";
5	sraer114_mid	exon	116590164	116590219	0.00328718238395176	+	.	gene_id "sraer114_gene_17496"; transcript_id "sraer114_gene_17496_tx_30"; exon_id "5_116590164_116590219_+"; exonnum "6"; txlen "581";
5	sraer114_mid	exon	116590164	116590219	0.00296307887851101	+	.	gene_id "sraer114_gene_17496"; transcript_id "sraer114_gene_17496_tx_31"; exon_id "5_116590164_116590219_+"; exonnum "6"; txlen "764";
5	sraer114_mid	exon	116590164	116590219	0.000878735077621718	+	.	gene_id "sraer114_gene_17496"; transcript_id "sraer114_gene_17496_tx_32"; exon_id "5_116590164_116590219_+"; exonnum "11"; txlen "1226";
5	sraer114_mid	exon	116590164	116590219	0.0301809247945578	+	.	gene_id "sraer114_gene_17496"; transcript_id "sraer114_gene_17496_tx_4"; exon_id "5_116590164_116590219_+"; exonnum "2"; txlen "680";
5	sraer114_mid	exon	116590164	116590219	0.0272081828129361	+	.	gene_id "sraer114_gene_17496"; transcript_id "sraer114_gene_17496_tx_5"; exon_id "5_116590164_116590219_+"; exonnum "5"; txlen "629";
5	sraer114_mid	exon	116590164	116590219	0.0272081828129361	+	.	gene_id "sraer114_gene_17496"; transcript_id "sraer114_gene_17496_tx_6"; exon_id "5_116590164_116590219_+"; exonnum "5"; txlen "954";
5	sraer114_mid	exon	116590164	116590219	0.0232474690985107	+	.	gene_id "sraer114_gene_17496"; transcript_id "sraer114_gene_17496_tx_7"; exon_id "5_116590164_116590219_+"; exonnum "3"; txlen "610";
5	sraer114_mid	exon	116590164	116590219	0.0232474690985107	+	.	gene_id "sraer114_gene_17496"; transcript_id "sraer114_gene_17496_tx_8"; exon_id "5_116590164_116590219_+"; exonnum "2"; txlen "538";
5	sraer114_mid	exon	116590164	116590219	0.0171297140725869	+	.	gene_id "sraer114_gene_17496"; transcript_id "sraer114_gene_17496_tx_9"; exon_id "5_116590164_116590219_+"; exonnum "5"; txlen "812";
5	sraer114_ss	exon	116593638	116593773	0.0100784687403492	+	.	gene_id "sraer114_gene_17496"; transcript_id "sraer114_gene_17496_tx_10"; exon_id "5_116593638_116593773_+"; exonnum "5"; txlen "575";
5	sraer114_ss	exon	116593638	116593773	0.00611775502592387	+	.	gene_id "sraer114_gene_17496"; transcript_id "sraer114_gene_17496_tx_14"; exon_id "5_116593638_116593773_+"; exonnum "7"; txlen "707";
5	sraer114_ss	exon	116593638	116593773	0.00328718238395176	+	.	gene_id "sraer114_gene_17496"; transcript_id "sraer114_gene_17496_tx_30"; exon_id "5_116593638_116593773_+"; exonnum "7"; txlen "581";
5	sraer114_ss	exon	116593638	116593773	0.0272081828129361	+	.	gene_id "sraer114_gene_17496"; transcript_id "sraer114_gene_17496_tx_5"; exon_id "5_116593638_116593773_+"; exonnum "6"; txlen "629";
5	sraer114_mid	exon	116597088	116597229	0.0100784687403492	+	.	gene_id "sraer114_gene_17496"; transcript_id "sraer114_gene_17496_tx_11"; exon_id "5_116597088_116597229_+"; exonnum "5"; txlen "900";
5	sraer114_mid	exon	116597088	116597229	0.00611775502592387	+	.	gene_id "sraer114_gene_17496"; transcript_id "sraer114_gene_17496_tx_15"; exon_id "5_116597088_116597229_+"; exonnum "7"; txlen "1032";
5	sraer114_mid	exon	116597088	116597229	0.00570990469086228	+	.	gene_id "sraer114_gene_17496"; transcript_id "sraer114_gene_17496_tx_17"; exon_id "5_116597088_116597229_+"; exonnum "4"; txlen "824";
5	sraer114_mid	exon	116597088	116597229	0.00570990469086228	+	.	gene_id "sraer114_gene_17496"; transcript_id "sraer114_gene_17496_tx_18"; exon_id "5_116597088_116597229_+"; exonnum "6"; txlen "1026";
5	sraer114_mid	exon	116597088	116597229	0.00570990469086228	+	.	gene_id "sraer114_gene_17496"; transcript_id "sraer114_gene_17496_tx_19"; exon_id "5_116597088_116597229_+"; exonnum "7"; txlen "1104";
5	sraer114_mid	exon	116597088	116597229	0.0409312914509303	+	.	gene_id "sraer114_gene_17496"; transcript_id "sraer114_gene_17496_tx_2"; exon_id "5_116597088_116597229_+"; exonnum "4"; txlen "752";
5	sraer114_mid	exon	116597088	116597229	0.00570990469086228	+	.	gene_id "sraer114_gene_17496"; transcript_id "sraer114_gene_17496_tx_20"; exon_id "5_116597088_116597229_+"; exonnum "3"; txlen "752";
5	sraer114_mid	exon	116597088	116597229	0.000878735077621718	+	.	gene_id "sraer114_gene_17496"; transcript_id "sraer114_gene_17496_tx_32"; exon_id "5_116597088_116597229_+"; exonnum "12"; txlen "1226";
5	sraer114_mid	exon	116597088	116597229	0.0301809247945578	+	.	gene_id "sraer114_gene_17496"; transcript_id "sraer114_gene_17496_tx_4"; exon_id "5_116597088_116597229_+"; exonnum "3"; txlen "680";
5	sraer114_mid	exon	116597088	116597229	0.0272081828129361	+	.	gene_id "sraer114_gene_17496"; transcript_id "sraer114_gene_17496_tx_6"; exon_id "5_116597088_116597229_+"; exonnum "6"; txlen "954";
5	sraer114_mid	exon	116609970	116610092	0.0100784687403492	+	.	gene_id "sraer114_gene_17496"; transcript_id "sraer114_gene_17496_tx_11"; exon_id "5_116609970_116610092_+"; exonnum "6"; txlen "900";
5	sraer114_mid	exon	116609970	116610092	0.00611775502592387	+	.	gene_id "sraer114_gene_17496"; transcript_id "sraer114_gene_17496_tx_15"; exon_id "5_116609970_116610092_+"; exonnum "8"; txlen "1032";
5	sraer114_mid	exon	116609970	116610092	0.00611775502592387	+	.	gene_id "sraer114_gene_17496"; transcript_id "sraer114_gene_17496_tx_16"; exon_id "5_116609970_116610092_+"; exonnum "7"; txlen "890";
5	sraer114_mid	exon	116609970	116610092	0.00570990469086228	+	.	gene_id "sraer114_gene_17496"; transcript_id "sraer114_gene_17496_tx_17"; exon_id "5_116609970_116610092_+"; exonnum "5"; txlen "824";
5	sraer114_mid	exon	116609970	116610092	0.00570990469086228	+	.	gene_id "sraer114_gene_17496"; transcript_id "sraer114_gene_17496_tx_18"; exon_id "5_116609970_116610092_+"; exonnum "7"; txlen "1026";
5	sraer114_mid	exon	116609970	116610092	0.00570990469086228	+	.	gene_id "sraer114_gene_17496"; transcript_id "sraer114_gene_17496_tx_19"; exon_id "5_116609970_116610092_+"; exonnum "8"; txlen "1104";
5	sraer114_mid	exon	116609970	116610092	0.0409312914509303	+	.	gene_id "sraer114_gene_17496"; transcript_id "sraer114_gene_17496_tx_2"; exon_id "5_116609970_116610092_+"; exonnum "5"; txlen "752";
5	sraer114_mid	exon	116609970	116610092	0.00570990469086228	+	.	gene_id "sraer114_gene_17496"; transcript_id "sraer114_gene_17496_tx_20"; exon_id "5_116609970_116610092_+"; exonnum "4"; txlen "752";
5	sraer114_mid	exon	116609970	116610092	0.00570990469086228	+	.	gene_id "sraer114_gene_17496"; transcript_id "sraer114_gene_17496_tx_21"; exon_id "5_116609970_116610092_+"; exonnum "6"; txlen "884";
5	sraer114_mid	exon	116609970	116610092	0.00570990469086228	+	.	gene_id "sraer114_gene_17496"; transcript_id "sraer114_gene_17496_tx_22"; exon_id "5_116609970_116610092_+"; exonnum "4"; txlen "682";
5	sraer114_mid	exon	116609970	116610092	0.00570990469086228	+	.	gene_id "sraer114_gene_17496"; transcript_id "sraer114_gene_17496_tx_23"; exon_id "5_116609970_116610092_+"; exonnum "7"; txlen "962";
5	sraer114_mid	exon	116609970	116610092	0.00570990469086228	+	.	gene_id "sraer114_gene_17496"; transcript_id "sraer114_gene_17496_tx_24"; exon_id "5_116609970_116610092_+"; exonnum "3"; txlen "610";
5	sraer114_mid	exon	116609970	116610092	0.00296307887851101	+	.	gene_id "sraer114_gene_17496"; transcript_id "sraer114_gene_17496_tx_31"; exon_id "5_116609970_116610092_+"; exonnum "7"; txlen "764";
5	sraer114_mid	exon	116609970	116610092	0.000878735077621718	+	.	gene_id "sraer114_gene_17496"; transcript_id "sraer114_gene_17496_tx_32"; exon_id "5_116609970_116610092_+"; exonnum "13"; txlen "1226";
5	sraer114_mid	exon	116609970	116610092	0.0301809247945578	+	.	gene_id "sraer114_gene_17496"; transcript_id "sraer114_gene_17496_tx_4"; exon_id "5_116609970_116610092_+"; exonnum "4"; txlen "680";
5	sraer114_mid	exon	116609970	116610092	0.0272081828129361	+	.	gene_id "sraer114_gene_17496"; transcript_id "sraer114_gene_17496_tx_6"; exon_id "5_116609970_116610092_+"; exonnum "7"; txlen "954";
5	sraer114_mid	exon	116609970	116610092	0.0232474690985107	+	.	gene_id "sraer114_gene_17496"; transcript_id "sraer114_gene_17496_tx_7"; exon_id "5_116609970_116610092_+"; exonnum "4"; txlen "610";
5	sraer114_mid	exon	116609970	116610092	0.0232474690985107	+	.	gene_id "sraer114_gene_17496"; transcript_id "sraer114_gene_17496_tx_8"; exon_id "5_116609970_116610092_+"; exonnum "3"; txlen "538";
5	sraer114_mid	exon	116609970	116610092	0.0171297140725869	+	.	gene_id "sraer114_gene_17496"; transcript_id "sraer114_gene_17496_tx_9"; exon_id "5_116609970_116610092_+"; exonnum "6"; txlen "812";
5	sraer114_ss	exon	116626409	116626604	0.0100784687403492	+	.	gene_id "sraer114_gene_17496"; transcript_id "sraer114_gene_17496_tx_11"; exon_id "5_116626409_116626604_+"; exonnum "7"; txlen "900";
5	sraer114_ss	exon	116626409	116626604	0.00611775502592387	+	.	gene_id "sraer114_gene_17496"; transcript_id "sraer114_gene_17496_tx_15"; exon_id "5_116626409_116626604_+"; exonnum "9"; txlen "1032";
5	sraer114_ss	exon	116626409	116626604	0.00611775502592387	+	.	gene_id "sraer114_gene_17496"; transcript_id "sraer114_gene_17496_tx_16"; exon_id "5_116626409_116626604_+"; exonnum "8"; txlen "890";
5	sraer114_ss	exon	116626409	116626604	0.0409312914509303	+	.	gene_id "sraer114_gene_17496"; transcript_id "sraer114_gene_17496_tx_2"; exon_id "5_116626409_116626604_+"; exonnum "6"; txlen "752";
5	sraer114_ss	exon	116626409	116626604	0.00296307887851101	+	.	gene_id "sraer114_gene_17496"; transcript_id "sraer114_gene_17496_tx_31"; exon_id "5_116626409_116626604_+"; exonnum "8"; txlen "764";
5	sraer114_ss	exon	116626409	116626604	0.0301809247945578	+	.	gene_id "sraer114_gene_17496"; transcript_id "sraer114_gene_17496_tx_4"; exon_id "5_116626409_116626604_+"; exonnum "5"; txlen "680";
5	sraer114_ss	exon	116626409	116626604	0.0272081828129361	+	.	gene_id "sraer114_gene_17496"; transcript_id "sraer114_gene_17496_tx_6"; exon_id "5_116626409_116626604_+"; exonnum "8"; txlen "954";
5	sraer114_ss	exon	116626409	116626604	0.0232474690985107	+	.	gene_id "sraer114_gene_17496"; transcript_id "sraer114_gene_17496_tx_7"; exon_id "5_116626409_116626604_+"; exonnum "5"; txlen "610";
5	sraer114_ss	exon	116626409	116626604	0.0232474690985107	+	.	gene_id "sraer114_gene_17496"; transcript_id "sraer114_gene_17496_tx_8"; exon_id "5_116626409_116626604_+"; exonnum "4"; txlen "538";
5	sraer114_ss	exon	116626409	116626604	0.0171297140725869	+	.	gene_id "sraer114_gene_17496"; transcript_id "sraer114_gene_17496_tx_9"; exon_id "5_116626409_116626604_+"; exonnum "7"; txlen "812";
5	ensembl	gene	116647351	116647412	0	+	.	gene_id "ENSRNOG00000059090"; gene_version "3"; gene_name "LOC120103249"; gene_source "ensembl"; gene_biotype "snRNA";
5	ensembl	transcript	116647351	116647412	0	+	.	gene_id "ENSRNOG00000059090"; gene_version "3"; transcript_id "ENSRNOT00000088788"; transcript_version "3"; gene_name "LOC120103249"; gene_source "ensembl"; gene_biotype "snRNA"; transcript_name "LOC120103249-201"; transcript_source "ensembl"; transcript_biotype "snRNA"; tag "Ensembl_canonical";
5	ensembl	exon	116647351	116647412	0	+	.	gene_id "ENSRNOG00000059090"; gene_version "3"; transcript_id "ENSRNOT00000088788"; transcript_version "3"; exon_number "1"; gene_name "LOC120103249"; gene_source "ensembl"; gene_biotype "snRNA"; transcript_name "LOC120103249-201"; transcript_source "ensembl"; transcript_biotype "snRNA"; exon_id "ENSRNOE00000530073"; exon_version "2"; tag "Ensembl_canonical";
5	ensembl	gene	116647426	116647487	0	+	.	gene_id "ENSRNOG00000052472"; gene_version "3"; gene_name "LOC120103242"; gene_source "ensembl"; gene_biotype "snRNA";
5	ensembl	transcript	116647426	116647487	0	+	.	gene_id "ENSRNOG00000052472"; gene_version "3"; transcript_id "ENSRNOT00000077847"; transcript_version "3"; gene_name "LOC120103242"; gene_source "ensembl"; gene_biotype "snRNA"; transcript_name "LOC120103242-201"; transcript_source "ensembl"; transcript_biotype "snRNA"; tag "Ensembl_canonical";
5	ensembl	exon	116647426	116647487	0	+	.	gene_id "ENSRNOG00000052472"; gene_version "3"; transcript_id "ENSRNOT00000077847"; transcript_version "3"; exon_number "1"; gene_name "LOC120103242"; gene_source "ensembl"; gene_biotype "snRNA"; transcript_name "LOC120103242-201"; transcript_source "ensembl"; transcript_biotype "snRNA"; exon_id "ENSRNOE00000518870"; exon_version "1"; tag "Ensembl_canonical";
5	sraer114_mid	exon	116677853	116677892	0.00570990469086228	+	.	gene_id "sraer114_gene_17496"; transcript_id "sraer114_gene_17496_tx_17"; exon_id "5_116677853_116677892_+"; exonnum "6"; txlen "824";
5	sraer114_mid	exon	116677853	116677892	0.00570990469086228	+	.	gene_id "sraer114_gene_17496"; transcript_id "sraer114_gene_17496_tx_18"; exon_id "5_116677853_116677892_+"; exonnum "8"; txlen "1026";
5	sraer114_mid	exon	116677853	116677892	0.00570990469086228	+	.	gene_id "sraer114_gene_17496"; transcript_id "sraer114_gene_17496_tx_19"; exon_id "5_116677853_116677892_+"; exonnum "9"; txlen "1104";
5	sraer114_mid	exon	116677853	116677892	0.00570990469086228	+	.	gene_id "sraer114_gene_17496"; transcript_id "sraer114_gene_17496_tx_20"; exon_id "5_116677853_116677892_+"; exonnum "5"; txlen "752";
5	sraer114_mid	exon	116677853	116677892	0.00570990469086228	+	.	gene_id "sraer114_gene_17496"; transcript_id "sraer114_gene_17496_tx_21"; exon_id "5_116677853_116677892_+"; exonnum "7"; txlen "884";
5	sraer114_mid	exon	116677853	116677892	0.00570990469086228	+	.	gene_id "sraer114_gene_17496"; transcript_id "sraer114_gene_17496_tx_22"; exon_id "5_116677853_116677892_+"; exonnum "5"; txlen "682";
5	sraer114_mid	exon	116677853	116677892	0.00570990469086228	+	.	gene_id "sraer114_gene_17496"; transcript_id "sraer114_gene_17496_tx_23"; exon_id "5_116677853_116677892_+"; exonnum "8"; txlen "962";
5	sraer114_mid	exon	116677853	116677892	0.00570990469086228	+	.	gene_id "sraer114_gene_17496"; transcript_id "sraer114_gene_17496_tx_24"; exon_id "5_116677853_116677892_+"; exonnum "4"; txlen "610";
5	sraer114_mid	exon	116680380	116680422	0.00570990469086228	+	.	gene_id "sraer114_gene_17496"; transcript_id "sraer114_gene_17496_tx_17"; exon_id "5_116680380_116680422_+"; exonnum "7"; txlen "824";
5	sraer114_mid	exon	116680380	116680422	0.00570990469086228	+	.	gene_id "sraer114_gene_17496"; transcript_id "sraer114_gene_17496_tx_18"; exon_id "5_116680380_116680422_+"; exonnum "9"; txlen "1026";
5	sraer114_mid	exon	116680380	116680422	0.00570990469086228	+	.	gene_id "sraer114_gene_17496"; transcript_id "sraer114_gene_17496_tx_19"; exon_id "5_116680380_116680422_+"; exonnum "10"; txlen "1104";
5	sraer114_mid	exon	116680380	116680422	0.00570990469086228	+	.	gene_id "sraer114_gene_17496"; transcript_id "sraer114_gene_17496_tx_20"; exon_id "5_116680380_116680422_+"; exonnum "6"; txlen "752";
5	sraer114_mid	exon	116680380	116680422	0.00570990469086228	+	.	gene_id "sraer114_gene_17496"; transcript_id "sraer114_gene_17496_tx_21"; exon_id "5_116680380_116680422_+"; exonnum "8"; txlen "884";
5	sraer114_mid	exon	116680380	116680422	0.00570990469086228	+	.	gene_id "sraer114_gene_17496"; transcript_id "sraer114_gene_17496_tx_22"; exon_id "5_116680380_116680422_+"; exonnum "6"; txlen "682";
5	sraer114_mid	exon	116680380	116680422	0.00570990469086228	+	.	gene_id "sraer114_gene_17496"; transcript_id "sraer114_gene_17496_tx_23"; exon_id "5_116680380_116680422_+"; exonnum "9"; txlen "962";
5	sraer114_mid	exon	116680380	116680422	0.00570990469086228	+	.	gene_id "sraer114_gene_17496"; transcript_id "sraer114_gene_17496_tx_24"; exon_id "5_116680380_116680422_+"; exonnum "5"; txlen "610";
5	sraer114_ss	exon	116699184	116699368	0.00570990469086228	+	.	gene_id "sraer114_gene_17496"; transcript_id "sraer114_gene_17496_tx_17"; exon_id "5_116699184_116699368_+"; exonnum "8"; txlen "824";
5	sraer114_ss	exon	116699184	116699368	0.00570990469086228	+	.	gene_id "sraer114_gene_17496"; transcript_id "sraer114_gene_17496_tx_18"; exon_id "5_116699184_116699368_+"; exonnum "10"; txlen "1026";
5	sraer114_ss	exon	116699184	116699368	0.00570990469086228	+	.	gene_id "sraer114_gene_17496"; transcript_id "sraer114_gene_17496_tx_19"; exon_id "5_116699184_116699368_+"; exonnum "11"; txlen "1104";
5	sraer114_ss	exon	116699184	116699368	0.00570990469086228	+	.	gene_id "sraer114_gene_17496"; transcript_id "sraer114_gene_17496_tx_20"; exon_id "5_116699184_116699368_+"; exonnum "7"; txlen "752";
5	sraer114_ss	exon	116699184	116699368	0.00570990469086228	+	.	gene_id "sraer114_gene_17496"; transcript_id "sraer114_gene_17496_tx_21"; exon_id "5_116699184_116699368_+"; exonnum "9"; txlen "884";
5	sraer114_ss	exon	116699184	116699368	0.00570990469086228	+	.	gene_id "sraer114_gene_17496"; transcript_id "sraer114_gene_17496_tx_22"; exon_id "5_116699184_116699368_+"; exonnum "7"; txlen "682";
5	sraer114_ss	exon	116699184	116699368	0.00570990469086228	+	.	gene_id "sraer114_gene_17496"; transcript_id "sraer114_gene_17496_tx_23"; exon_id "5_116699184_116699368_+"; exonnum "10"; txlen "962";
5	sraer114_ss	exon	116699184	116699368	0.00570990469086228	+	.	gene_id "sraer114_gene_17496"; transcript_id "sraer114_gene_17496_tx_24"; exon_id "5_116699184_116699368_+"; exonnum "6"; txlen "610";
5	sraer114_es	exon	116708495	116708614	0.0792839540907473	+	.	gene_id "sraer114_gene_29114"; transcript_id "sraer114_gene_29114_tx_2"; exon_id "5_116708495_116708614_+"; exonnum "1"; txlen "509";
5	sraer114_ss	exon	116743515	116743903	0.0792839540907473	+	.	gene_id "sraer114_gene_29114"; transcript_id "sraer114_gene_29114_tx_2"; exon_id "5_116743515_116743903_+"; exonnum "2"; txlen "509";
5	sraer114_es	exon	116763761	116764092	0.00236600102695092	+	.	gene_id "sraer114_gene_17497"; transcript_id "sraer114_gene_17497_tx_1"; exon_id "5_116763761_116764092_+"; exonnum "1"; txlen "1197";
5	sraer114_ss	exon	116764586	116765450	0.00236600102695092	+	.	gene_id "sraer114_gene_17497"; transcript_id "sraer114_gene_17497_tx_1"; exon_id "5_116764586_116765450_+"; exonnum "2"; txlen "1197";
5	ensembl	five_prime_utr	116787570	116787639	0	+	.	gene_id "ENSRNOG00000030963"; gene_version "5"; transcript_id "ENSRNOT00000041328"; transcript_version "5"; gene_source "ensembl"; gene_biotype "protein_coding"; transcript_source "ensembl"; transcript_biotype "protein_coding"; tag "Ensembl_canonical";
5	ensembl	exon	116787570	116787900	0	+	.	gene_id "ENSRNOG00000030963"; gene_version "5"; transcript_id "ENSRNOT00000041328"; transcript_version "5"; exon_number "1"; gene_source "ensembl"; gene_biotype "protein_coding"; transcript_source "ensembl"; transcript_biotype "protein_coding"; exon_id "ENSRNOE00000682446"; exon_version "1"; tag "Ensembl_canonical";
5	ensembl	gene	116787570	116788856	0	+	.	gene_id "ENSRNOG00000030963"; gene_version "5"; gene_source "ensembl"; gene_biotype "protein_coding";
5	ensembl	transcript	116787570	116788856	0	+	.	gene_id "ENSRNOG00000030963"; gene_version "5"; transcript_id "ENSRNOT00000041328"; transcript_version "5"; gene_source "ensembl"; gene_biotype "protein_coding"; transcript_source "ensembl"; transcript_biotype "protein_coding"; tag "Ensembl_canonical";
5	ensembl	start_codon	116787640	116787642	0	+	0	gene_id "ENSRNOG00000030963"; gene_version "5"; transcript_id "ENSRNOT00000041328"; transcript_version "5"; exon_number "1"; gene_source "ensembl"; gene_biotype "protein_coding"; transcript_source "ensembl"; transcript_biotype "protein_coding"; tag "Ensembl_canonical";
5	ensembl	CDS	116787640	116787900	0	+	0	gene_id "ENSRNOG00000030963"; gene_version "5"; transcript_id "ENSRNOT00000041328"; transcript_version "5"; exon_number "1"; gene_source "ensembl"; gene_biotype "protein_coding"; transcript_source "ensembl"; transcript_biotype "protein_coding"; protein_id "ENSRNOP00000099058"; protein_version "1"; tag "Ensembl_canonical";
5	ensembl	CDS	116787955	116788638	0	+	0	gene_id "ENSRNOG00000030963"; gene_version "5"; transcript_id "ENSRNOT00000041328"; transcript_version "5"; exon_number "2"; gene_source "ensembl"; gene_biotype "protein_coding"; transcript_source "ensembl"; transcript_biotype "protein_coding"; protein_id "ENSRNOP00000099058"; protein_version "1"; tag "Ensembl_canonical";
5	ensembl	exon	116787955	116788856	0	+	.	gene_id "ENSRNOG00000030963"; gene_version "5"; transcript_id "ENSRNOT00000041328"; transcript_version "5"; exon_number "2"; gene_source "ensembl"; gene_biotype "protein_coding"; transcript_source "ensembl"; transcript_biotype "protein_coding"; exon_id "ENSRNOE00000310617"; exon_version "5"; tag "Ensembl_canonical";
5	ensembl	stop_codon	116788639	116788641	0	+	0	gene_id "ENSRNOG00000030963"; gene_version "5"; transcript_id "ENSRNOT00000041328"; transcript_version "5"; exon_number "2"; gene_source "ensembl"; gene_biotype "protein_coding"; transcript_source "ensembl"; transcript_biotype "protein_coding"; tag "Ensembl_canonical";
5	ensembl	three_prime_utr	116788642	116788856	0	+	.	gene_id "ENSRNOG00000030963"; gene_version "5"; transcript_id "ENSRNOT00000041328"; transcript_version "5"; gene_source "ensembl"; gene_biotype "protein_coding"; transcript_source "ensembl"; transcript_biotype "protein_coding"; tag "Ensembl_canonical";
5	ensembl	gene	116834013	116834159	0	+	.	gene_id "ENSRNOG00000064056"; gene_version "2"; gene_name "LOC120103290"; gene_source "ensembl"; gene_biotype "snoRNA";
5	ensembl	transcript	116834013	116834159	0	+	.	gene_id "ENSRNOG00000064056"; gene_version "2"; transcript_id "ENSRNOT00000111349"; transcript_version "2"; gene_name "LOC120103290"; gene_source "ensembl"; gene_biotype "snoRNA"; transcript_name "LOC120103290-201"; transcript_source "ensembl"; transcript_biotype "snoRNA"; tag "Ensembl_canonical";
5	ensembl	exon	116834013	116834159	0	+	.	gene_id "ENSRNOG00000064056"; gene_version "2"; transcript_id "ENSRNOT00000111349"; transcript_version "2"; exon_number "1"; gene_name "LOC120103290"; gene_source "ensembl"; gene_biotype "snoRNA"; transcript_name "LOC120103290-201"; transcript_source "ensembl"; transcript_biotype "snoRNA"; exon_id "ENSRNOE00000654340"; exon_version "1"; tag "Ensembl_canonical";
5	sraer114_es	exon	117079058	117079143	0.0349531005622341	+	.	gene_id "sraer114_gene_17498"; transcript_id "sraer114_gene_17498_tx_1"; exon_id "5_117079058_117079143_+"; exonnum "1"; txlen "758";
5	sraer114_mid	exon	117085260	117085385	0.0349531005622341	+	.	gene_id "sraer114_gene_17498"; transcript_id "sraer114_gene_17498_tx_1"; exon_id "5_117085260_117085385_+"; exonnum "2"; txlen "758";
5	sraer114_mid	exon	117086528	117086589	0.0349531005622341	+	.	gene_id "sraer114_gene_17498"; transcript_id "sraer114_gene_17498_tx_1"; exon_id "5_117086528_117086589_+"; exonnum "3"; txlen "758";
5	sraer114_ss	exon	117086739	117087222	0.0349531005622341	+	.	gene_id "sraer114_gene_17498"; transcript_id "sraer114_gene_17498_tx_1"; exon_id "5_117086739_117087222_+"; exonnum "4"; txlen "758";
5	ensembl	five_prime_utr	117359077	117359329	0	+	.	gene_id "ENSRNOG00000006966"; gene_version "9"; transcript_id "ENSRNOT00000004017"; transcript_version "9"; gene_name "Nfia"; gene_source "ensembl"; gene_biotype "protein_coding"; transcript_name "Nfia-201"; transcript_source "ensembl"; transcript_biotype "protein_coding"; tag "Ensembl_canonical";
5	ensembl	exon	117359077	117359425	0	+	.	gene_id "ENSRNOG00000006966"; gene_version "9"; transcript_id "ENSRNOT00000004017"; transcript_version "9"; exon_number "1"; gene_name "Nfia"; gene_source "ensembl"; gene_biotype "protein_coding"; transcript_name "Nfia-201"; transcript_source "ensembl"; transcript_biotype "protein_coding"; exon_id "ENSRNOE00000755867"; exon_version "1"; tag "Ensembl_canonical";
5	ensembl	gene	117359077	117891395	0	+	.	gene_id "ENSRNOG00000006966"; gene_version "9"; gene_name "Nfia"; gene_source "ensembl"; gene_biotype "protein_coding";
5	ensembl	transcript	117359077	117891395	0	+	.	gene_id "ENSRNOG00000006966"; gene_version "9"; transcript_id "ENSRNOT00000004017"; transcript_version "9"; gene_name "Nfia"; gene_source "ensembl"; gene_biotype "protein_coding"; transcript_name "Nfia-201"; transcript_source "ensembl"; transcript_biotype "protein_coding"; tag "Ensembl_canonical";
5	ensembl	start_codon	117359330	117359332	0	+	0	gene_id "ENSRNOG00000006966"; gene_version "9"; transcript_id "ENSRNOT00000004017"; transcript_version "9"; exon_number "1"; gene_name "Nfia"; gene_source "ensembl"; gene_biotype "protein_coding"; transcript_name "Nfia-201"; transcript_source "ensembl"; transcript_biotype "protein_coding"; tag "Ensembl_canonical";
5	ensembl	CDS	117359330	117359425	0	+	0	gene_id "ENSRNOG00000006966"; gene_version "9"; transcript_id "ENSRNOT00000004017"; transcript_version "9"; exon_number "1"; gene_name "Nfia"; gene_source "ensembl"; gene_biotype "protein_coding"; transcript_name "Nfia-201"; transcript_source "ensembl"; transcript_biotype "protein_coding"; protein_id "ENSRNOP00000004017"; protein_version "9"; tag "Ensembl_canonical";
5	ensembl	exon	117551958	117552179	0	+	.	gene_id "ENSRNOG00000006966"; gene_version "9"; transcript_id "ENSRNOT00000117135"; transcript_version "2"; exon_number "1"; gene_name "Nfia"; gene_source "ensembl"; gene_biotype "protein_coding"; transcript_name "Nfia-207"; transcript_source "ensembl"; transcript_biotype "protein_coding"; exon_id "ENSRNOE00000707671"; exon_version "1";
5	ensembl	five_prime_utr	117551958	117552179	0	+	.	gene_id "ENSRNOG00000006966"; gene_version "9"; transcript_id "ENSRNOT00000117135"; transcript_version "2"; gene_name "Nfia"; gene_source "ensembl"; gene_biotype "protein_coding"; transcript_name "Nfia-207"; transcript_source "ensembl"; transcript_biotype "protein_coding";
5	ensembl	transcript	117551958	117890934	0	+	.	gene_id "ENSRNOG00000006966"; gene_version "9"; transcript_id "ENSRNOT00000117135"; transcript_version "2"; gene_name "Nfia"; gene_source "ensembl"; gene_biotype "protein_coding"; transcript_name "Nfia-207"; transcript_source "ensembl"; transcript_biotype "protein_coding";
5	ensembl	five_prime_utr	117552226	117552459	0	+	.	gene_id "ENSRNOG00000006966"; gene_version "9"; transcript_id "ENSRNOT00000117135"; transcript_version "2"; gene_name "Nfia"; gene_source "ensembl"; gene_biotype "protein_coding"; transcript_name "Nfia-207"; transcript_source "ensembl"; transcript_biotype "protein_coding";
5	ensembl	exon	117552226	117552462	0	+	.	gene_id "ENSRNOG00000006966"; gene_version "9"; transcript_id "ENSRNOT00000117135"; transcript_version "2"; exon_number "2"; gene_name "Nfia"; gene_source "ensembl"; gene_biotype "protein_coding"; transcript_name "Nfia-207"; transcript_source "ensembl"; transcript_biotype "protein_coding"; exon_id "ENSRNOE00000604139"; exon_version "2";
5	ensembl	CDS	117552460	117552462	0	+	0	gene_id "ENSRNOG00000006966"; gene_version "9"; transcript_id "ENSRNOT00000117135"; transcript_version "2"; exon_number "2"; gene_name "Nfia"; gene_source "ensembl"; gene_biotype "protein_coding"; transcript_name "Nfia-207"; transcript_source "ensembl"; transcript_biotype "protein_coding"; protein_id "ENSRNOP00000097022"; protein_version "1";
5	ensembl	start_codon	117552460	117552462	0	+	0	gene_id "ENSRNOG00000006966"; gene_version "9"; transcript_id "ENSRNOT00000117135"; transcript_version "2"; exon_number "2"; gene_name "Nfia"; gene_source "ensembl"; gene_biotype "protein_coding"; transcript_name "Nfia-207"; transcript_source "ensembl"; transcript_biotype "protein_coding";
5	ensembl	five_prime_utr	117557079	117557434	0	+	.	gene_id "ENSRNOG00000006966"; gene_version "9"; transcript_id "ENSRNOT00000086628"; transcript_version "3"; gene_name "Nfia"; gene_source "ensembl"; gene_biotype "protein_coding"; transcript_name "Nfia-203"; transcript_source "ensembl"; transcript_biotype "protein_coding";
5	ensembl	five_prime_utr	117557079	117557434	0	+	.	gene_id "ENSRNOG00000006966"; gene_version "9"; transcript_id "ENSRNOT00000108479"; transcript_version "2"; gene_name "Nfia"; gene_source "ensembl"; gene_biotype "protein_coding"; transcript_name "Nfia-206"; transcript_source "ensembl"; transcript_biotype "protein_coding";
5	ensembl	exon	117557079	117557461	0	+	.	gene_id "ENSRNOG00000006966"; gene_version "9"; transcript_id "ENSRNOT00000086628"; transcript_version "3"; exon_number "1"; gene_name "Nfia"; gene_source "ensembl"; gene_biotype "protein_coding"; transcript_name "Nfia-203"; transcript_source "ensembl"; transcript_biotype "protein_coding"; exon_id "ENSRNOE00000807272"; exon_version "1";
5	ensembl	exon	117557079	117557461	0	+	.	gene_id "ENSRNOG00000006966"; gene_version "9"; transcript_id "ENSRNOT00000108479"; transcript_version "2"; exon_number "1"; gene_name "Nfia"; gene_source "ensembl"; gene_biotype "protein_coding"; transcript_name "Nfia-206"; transcript_source "ensembl"; transcript_biotype "protein_coding"; exon_id "ENSRNOE00000807272"; exon_version "1";
5	ensembl	transcript	117557079	117891395	0	+	.	gene_id "ENSRNOG00000006966"; gene_version "9"; transcript_id "ENSRNOT00000086628"; transcript_version "3"; gene_name "Nfia"; gene_source "ensembl"; gene_biotype "protein_coding"; transcript_name "Nfia-203"; transcript_source "ensembl"; transcript_biotype "protein_coding";
5	ensembl	transcript	117557079	117891395	0	+	.	gene_id "ENSRNOG00000006966"; gene_version "9"; transcript_id "ENSRNOT00000108479"; transcript_version "2"; gene_name "Nfia"; gene_source "ensembl"; gene_biotype "protein_coding"; transcript_name "Nfia-206"; transcript_source "ensembl"; transcript_biotype "protein_coding";
5	ensembl	five_prime_utr	117557090	117557434	0	+	.	gene_id "ENSRNOG00000006966"; gene_version "9"; transcript_id "ENSRNOT00000129011"; transcript_version "1"; gene_name "Nfia"; gene_source "ensembl"; gene_biotype "protein_coding"; transcript_name "Nfia-208"; transcript_source "ensembl"; transcript_biotype "protein_coding";
5	ensembl	five_prime_utr	117557090	117557434	0	+	.	gene_id "ENSRNOG00000006966"; gene_version "9"; transcript_id "ENSRNOT00000087089"; transcript_version "3"; gene_name "Nfia"; gene_source "ensembl"; gene_biotype "protein_coding"; transcript_name "Nfia-204"; transcript_source "ensembl"; transcript_biotype "protein_coding";
5	ensembl	exon	117557090	117557461	0	+	.	gene_id "ENSRNOG00000006966"; gene_version "9"; transcript_id "ENSRNOT00000129011"; transcript_version "1"; exon_number "1"; gene_name "Nfia"; gene_source "ensembl"; gene_biotype "protein_coding"; transcript_name "Nfia-208"; transcript_source "ensembl"; transcript_biotype "protein_coding"; exon_id "ENSRNOE00000721193"; exon_version "1";
5	ensembl	exon	117557090	117557461	0	+	.	gene_id "ENSRNOG00000006966"; gene_version "9"; transcript_id "ENSRNOT00000087089"; transcript_version "3"; exon_number "1"; gene_name "Nfia"; gene_source "ensembl"; gene_biotype "protein_coding"; transcript_name "Nfia-204"; transcript_source "ensembl"; transcript_biotype "protein_coding"; exon_id "ENSRNOE00000721193"; exon_version "1";
5	ensembl	transcript	117557090	117890934	0	+	.	gene_id "ENSRNOG00000006966"; gene_version "9"; transcript_id "ENSRNOT00000129011"; transcript_version "1"; gene_name "Nfia"; gene_source "ensembl"; gene_biotype "protein_coding"; transcript_name "Nfia-208"; transcript_source "ensembl"; transcript_biotype "protein_coding";
5	ensembl	transcript	117557090	117891395	0	+	.	gene_id "ENSRNOG00000006966"; gene_version "9"; transcript_id "ENSRNOT00000087089"; transcript_version "3"; gene_name "Nfia"; gene_source "ensembl"; gene_biotype "protein_coding"; transcript_name "Nfia-204"; transcript_source "ensembl"; transcript_biotype "protein_coding";
5	ensembl	five_prime_utr	117557250	117557434	0	+	.	gene_id "ENSRNOG00000006966"; gene_version "9"; transcript_id "ENSRNOT00000080577"; transcript_version "3"; gene_name "Nfia"; gene_source "ensembl"; gene_biotype "protein_coding"; transcript_name "Nfia-202"; transcript_source "ensembl"; transcript_biotype "protein_coding";
5	ensembl	exon	117557250	117557461	0	+	.	gene_id "ENSRNOG00000006966"; gene_version "9"; transcript_id "ENSRNOT00000080577"; transcript_version "3"; exon_number "1"; gene_name "Nfia"; gene_source "ensembl"; gene_biotype "protein_coding"; transcript_name "Nfia-202"; transcript_source "ensembl"; transcript_biotype "protein_coding"; exon_id "ENSRNOE00000656991"; exon_version "2";
5	ensembl	transcript	117557250	117794371	0	+	.	gene_id "ENSRNOG00000006966"; gene_version "9"; transcript_id "ENSRNOT00000080577"; transcript_version "3"; gene_name "Nfia"; gene_source "ensembl"; gene_biotype "protein_coding"; transcript_name "Nfia-202"; transcript_source "ensembl"; transcript_biotype "protein_coding";
5	ensembl	five_prime_utr	117557282	117557434	0	+	.	gene_id "ENSRNOG00000006966"; gene_version "9"; transcript_id "ENSRNOT00000106921"; transcript_version "2"; gene_name "Nfia"; gene_source "ensembl"; gene_biotype "protein_coding"; transcript_name "Nfia-205"; transcript_source "ensembl"; transcript_biotype "protein_coding";
5	ensembl	exon	117557282	117557461	0	+	.	gene_id "ENSRNOG00000006966"; gene_version "9"; transcript_id "ENSRNOT00000106921"; transcript_version "2"; exon_number "1"; gene_name "Nfia"; gene_source "ensembl"; gene_biotype "protein_coding"; transcript_name "Nfia-205"; transcript_source "ensembl"; transcript_biotype "protein_coding"; exon_id "ENSRNOE00000607457"; exon_version "2";
5	ensembl	transcript	117557282	117890934	0	+	.	gene_id "ENSRNOG00000006966"; gene_version "9"; transcript_id "ENSRNOT00000106921"; transcript_version "2"; gene_name "Nfia"; gene_source "ensembl"; gene_biotype "protein_coding"; transcript_name "Nfia-205"; transcript_source "ensembl"; transcript_biotype "protein_coding";
```
