## Supplementary material for "Significantly Improved Mouse and Rat Genome Annotation Using Sequence Read Archive RNA-seq Data": rat_SRA_ENSEMBL114.gtf: rat_SRA_ENSEMBL114.gtf (part 767 of 1073)

```
5	ensembl	start_codon	117557435	117557437	0	+	0	gene_id "ENSRNOG00000006966"; gene_version "9"; transcript_id "ENSRNOT00000080577"; transcript_version "3"; exon_number "1"; gene_name "Nfia"; gene_source "ensembl"; gene_biotype "protein_coding"; transcript_name "Nfia-202"; transcript_source "ensembl"; transcript_biotype "protein_coding";
5	ensembl	start_codon	117557435	117557437	0	+	0	gene_id "ENSRNOG00000006966"; gene_version "9"; transcript_id "ENSRNOT00000106921"; transcript_version "2"; exon_number "1"; gene_name "Nfia"; gene_source "ensembl"; gene_biotype "protein_coding"; transcript_name "Nfia-205"; transcript_source "ensembl"; transcript_biotype "protein_coding";
5	ensembl	start_codon	117557435	117557437	0	+	0	gene_id "ENSRNOG00000006966"; gene_version "9"; transcript_id "ENSRNOT00000129011"; transcript_version "1"; exon_number "1"; gene_name "Nfia"; gene_source "ensembl"; gene_biotype "protein_coding"; transcript_name "Nfia-208"; transcript_source "ensembl"; transcript_biotype "protein_coding";
5	ensembl	start_codon	117557435	117557437	0	+	0	gene_id "ENSRNOG00000006966"; gene_version "9"; transcript_id "ENSRNOT00000087089"; transcript_version "3"; exon_number "1"; gene_name "Nfia"; gene_source "ensembl"; gene_biotype "protein_coding"; transcript_name "Nfia-204"; transcript_source "ensembl"; transcript_biotype "protein_coding";
5	ensembl	start_codon	117557435	117557437	0	+	0	gene_id "ENSRNOG00000006966"; gene_version "9"; transcript_id "ENSRNOT00000086628"; transcript_version "3"; exon_number "1"; gene_name "Nfia"; gene_source "ensembl"; gene_biotype "protein_coding"; transcript_name "Nfia-203"; transcript_source "ensembl"; transcript_biotype "protein_coding";
5	ensembl	start_codon	117557435	117557437	0	+	0	gene_id "ENSRNOG00000006966"; gene_version "9"; transcript_id "ENSRNOT00000108479"; transcript_version "2"; exon_number "1"; gene_name "Nfia"; gene_source "ensembl"; gene_biotype "protein_coding"; transcript_name "Nfia-206"; transcript_source "ensembl"; transcript_biotype "protein_coding";
5	ensembl	CDS	117557435	117557461	0	+	0	gene_id "ENSRNOG00000006966"; gene_version "9"; transcript_id "ENSRNOT00000080577"; transcript_version "3"; exon_number "1"; gene_name "Nfia"; gene_source "ensembl"; gene_biotype "protein_coding"; transcript_name "Nfia-202"; transcript_source "ensembl"; transcript_biotype "protein_coding"; protein_id "ENSRNOP00000069038"; protein_version "2";
5	ensembl	CDS	117557435	117557461	0	+	0	gene_id "ENSRNOG00000006966"; gene_version "9"; transcript_id "ENSRNOT00000106921"; transcript_version "2"; exon_number "1"; gene_name "Nfia"; gene_source "ensembl"; gene_biotype "protein_coding"; transcript_name "Nfia-205"; transcript_source "ensembl"; transcript_biotype "protein_coding"; protein_id "ENSRNOP00000082237"; protein_version "2";
5	ensembl	CDS	117557435	117557461	0	+	0	gene_id "ENSRNOG00000006966"; gene_version "9"; transcript_id "ENSRNOT00000129011"; transcript_version "1"; exon_number "1"; gene_name "Nfia"; gene_source "ensembl"; gene_biotype "protein_coding"; transcript_name "Nfia-208"; transcript_source "ensembl"; transcript_biotype "protein_coding"; protein_id "ENSRNOP00000110793"; protein_version "1";
5	ensembl	CDS	117557435	117557461	0	+	0	gene_id "ENSRNOG00000006966"; gene_version "9"; transcript_id "ENSRNOT00000087089"; transcript_version "3"; exon_number "1"; gene_name "Nfia"; gene_source "ensembl"; gene_biotype "protein_coding"; transcript_name "Nfia-204"; transcript_source "ensembl"; transcript_biotype "protein_coding"; protein_id "ENSRNOP00000073444"; protein_version "2";
5	ensembl	CDS	117557435	117557461	0	+	0	gene_id "ENSRNOG00000006966"; gene_version "9"; transcript_id "ENSRNOT00000086628"; transcript_version "3"; exon_number "1"; gene_name "Nfia"; gene_source "ensembl"; gene_biotype "protein_coding"; transcript_name "Nfia-203"; transcript_source "ensembl"; transcript_biotype "protein_coding"; protein_id "ENSRNOP00000073066"; protein_version "3";
5	ensembl	CDS	117557435	117557461	0	+	0	gene_id "ENSRNOG00000006966"; gene_version "9"; transcript_id "ENSRNOT00000108479"; transcript_version "2"; exon_number "1"; gene_name "Nfia"; gene_source "ensembl"; gene_biotype "protein_coding"; transcript_name "Nfia-206"; transcript_source "ensembl"; transcript_biotype "protein_coding"; protein_id "ENSRNOP00000084507"; protein_version "1";
5	ensembl	exon	117562518	117563049	0	+	.	gene_id "ENSRNOG00000006966"; gene_version "9"; transcript_id "ENSRNOT00000080577"; transcript_version "3"; exon_number "2"; gene_name "Nfia"; gene_source "ensembl"; gene_biotype "protein_coding"; transcript_name "Nfia-202"; transcript_source "ensembl"; transcript_biotype "protein_coding"; exon_id "ENSRNOE00000311037"; exon_version "3";
5	ensembl	CDS	117562518	117563049	0	+	0	gene_id "ENSRNOG00000006966"; gene_version "9"; transcript_id "ENSRNOT00000080577"; transcript_version "3"; exon_number "2"; gene_name "Nfia"; gene_source "ensembl"; gene_biotype "protein_coding"; transcript_name "Nfia-202"; transcript_source "ensembl"; transcript_biotype "protein_coding"; protein_id "ENSRNOP00000069038"; protein_version "2";
5	ensembl	exon	117562518	117563049	0	+	.	gene_id "ENSRNOG00000006966"; gene_version "9"; transcript_id "ENSRNOT00000106921"; transcript_version "2"; exon_number "2"; gene_name "Nfia"; gene_source "ensembl"; gene_biotype "protein_coding"; transcript_name "Nfia-205"; transcript_source "ensembl"; transcript_biotype "protein_coding"; exon_id "ENSRNOE00000311037"; exon_version "3";
5	ensembl	CDS	117562518	117563049	0	+	0	gene_id "ENSRNOG00000006966"; gene_version "9"; transcript_id "ENSRNOT00000106921"; transcript_version "2"; exon_number "2"; gene_name "Nfia"; gene_source "ensembl"; gene_biotype "protein_coding"; transcript_name "Nfia-205"; transcript_source "ensembl"; transcript_biotype "protein_coding"; protein_id "ENSRNOP00000082237"; protein_version "2";
5	ensembl	exon	117562518	117563049	0	+	.	gene_id "ENSRNOG00000006966"; gene_version "9"; transcript_id "ENSRNOT00000129011"; transcript_version "1"; exon_number "2"; gene_name "Nfia"; gene_source "ensembl"; gene_biotype "protein_coding"; transcript_name "Nfia-208"; transcript_source "ensembl"; transcript_biotype "protein_coding"; exon_id "ENSRNOE00000311037"; exon_version "3";
5	ensembl	CDS	117562518	117563049	0	+	0	gene_id "ENSRNOG00000006966"; gene_version "9"; transcript_id "ENSRNOT00000129011"; transcript_version "1"; exon_number "2"; gene_name "Nfia"; gene_source "ensembl"; gene_biotype "protein_coding"; transcript_name "Nfia-208"; transcript_source "ensembl"; transcript_biotype "protein_coding"; protein_id "ENSRNOP00000110793"; protein_version "1";
5	ensembl	exon	117562518	117563049	0	+	.	gene_id "ENSRNOG00000006966"; gene_version "9"; transcript_id "ENSRNOT00000087089"; transcript_version "3"; exon_number "2"; gene_name "Nfia"; gene_source "ensembl"; gene_biotype "protein_coding"; transcript_name "Nfia-204"; transcript_source "ensembl"; transcript_biotype "protein_coding"; exon_id "ENSRNOE00000311037"; exon_version "3";
5	ensembl	CDS	117562518	117563049	0	+	0	gene_id "ENSRNOG00000006966"; gene_version "9"; transcript_id "ENSRNOT00000087089"; transcript_version "3"; exon_number "2"; gene_name "Nfia"; gene_source "ensembl"; gene_biotype "protein_coding"; transcript_name "Nfia-204"; transcript_source "ensembl"; transcript_biotype "protein_coding"; protein_id "ENSRNOP00000073444"; protein_version "2";
5	ensembl	exon	117562518	117563049	0	+	.	gene_id "ENSRNOG00000006966"; gene_version "9"; transcript_id "ENSRNOT00000086628"; transcript_version "3"; exon_number "2"; gene_name "Nfia"; gene_source "ensembl"; gene_biotype "protein_coding"; transcript_name "Nfia-203"; transcript_source "ensembl"; transcript_biotype "protein_coding"; exon_id "ENSRNOE00000311037"; exon_version "3";
5	ensembl	CDS	117562518	117563049	0	+	0	gene_id "ENSRNOG00000006966"; gene_version "9"; transcript_id "ENSRNOT00000086628"; transcript_version "3"; exon_number "2"; gene_name "Nfia"; gene_source "ensembl"; gene_biotype "protein_coding"; transcript_name "Nfia-203"; transcript_source "ensembl"; transcript_biotype "protein_coding"; protein_id "ENSRNOP00000073066"; protein_version "3";
5	ensembl	exon	117562518	117563049	0	+	.	gene_id "ENSRNOG00000006966"; gene_version "9"; transcript_id "ENSRNOT00000108479"; transcript_version "2"; exon_number "2"; gene_name "Nfia"; gene_source "ensembl"; gene_biotype "protein_coding"; transcript_name "Nfia-206"; transcript_source "ensembl"; transcript_biotype "protein_coding"; exon_id "ENSRNOE00000311037"; exon_version "3";
5	ensembl	CDS	117562518	117563049	0	+	0	gene_id "ENSRNOG00000006966"; gene_version "9"; transcript_id "ENSRNOT00000108479"; transcript_version "2"; exon_number "2"; gene_name "Nfia"; gene_source "ensembl"; gene_biotype "protein_coding"; transcript_name "Nfia-206"; transcript_source "ensembl"; transcript_biotype "protein_coding"; protein_id "ENSRNOP00000084507"; protein_version "1";
5	ensembl	exon	117562518	117563049	0	+	.	gene_id "ENSRNOG00000006966"; gene_version "9"; transcript_id "ENSRNOT00000117135"; transcript_version "2"; exon_number "3"; gene_name "Nfia"; gene_source "ensembl"; gene_biotype "protein_coding"; transcript_name "Nfia-207"; transcript_source "ensembl"; transcript_biotype "protein_coding"; exon_id "ENSRNOE00000311037"; exon_version "3";
5	ensembl	CDS	117562518	117563049	0	+	0	gene_id "ENSRNOG00000006966"; gene_version "9"; transcript_id "ENSRNOT00000117135"; transcript_version "2"; exon_number "3"; gene_name "Nfia"; gene_source "ensembl"; gene_biotype "protein_coding"; transcript_name "Nfia-207"; transcript_source "ensembl"; transcript_biotype "protein_coding"; protein_id "ENSRNOP00000097022"; protein_version "1";
5	ensembl	exon	117562518	117563049	0	+	.	gene_id "ENSRNOG00000006966"; gene_version "9"; transcript_id "ENSRNOT00000004017"; transcript_version "9"; exon_number "2"; gene_name "Nfia"; gene_source "ensembl"; gene_biotype "protein_coding"; transcript_name "Nfia-201"; transcript_source "ensembl"; transcript_biotype "protein_coding"; exon_id "ENSRNOE00000311037"; exon_version "3"; tag "Ensembl_canonical";
5	ensembl	CDS	117562518	117563049	0	+	0	gene_id "ENSRNOG00000006966"; gene_version "9"; transcript_id "ENSRNOT00000004017"; transcript_version "9"; exon_number "2"; gene_name "Nfia"; gene_source "ensembl"; gene_biotype "protein_coding"; transcript_name "Nfia-201"; transcript_source "ensembl"; transcript_biotype "protein_coding"; protein_id "ENSRNOP00000004017"; protein_version "9"; tag "Ensembl_canonical";
5	sraer114_es	exon	117608161	117608311	1.25974382800318	+	.	gene_id "sraer114_gene_17500"; transcript_id "sraer114_gene_17500_tx_1"; exon_id "5_117608161_117608311_+"; exonnum "1"; txlen "566";
5	sraer114_ss	exon	117608462	117608876	1.25974382800318	+	.	gene_id "sraer114_gene_17500"; transcript_id "sraer114_gene_17500_tx_1"; exon_id "5_117608462_117608876_+"; exonnum "2"; txlen "566";
5	ensembl	exon	117734267	117734332	0	+	.	gene_id "ENSRNOG00000006966"; gene_version "9"; transcript_id "ENSRNOT00000080577"; transcript_version "3"; exon_number "3"; gene_name "Nfia"; gene_source "ensembl"; gene_biotype "protein_coding"; transcript_name "Nfia-202"; transcript_source "ensembl"; transcript_biotype "protein_coding"; exon_id "ENSRNOE00000065762"; exon_version "1";
5	ensembl	CDS	117734267	117734332	0	+	2	gene_id "ENSRNOG00000006966"; gene_version "9"; transcript_id "ENSRNOT00000080577"; transcript_version "3"; exon_number "3"; gene_name "Nfia"; gene_source "ensembl"; gene_biotype "protein_coding"; transcript_name "Nfia-202"; transcript_source "ensembl"; transcript_biotype "protein_coding"; protein_id "ENSRNOP00000069038"; protein_version "2";
5	ensembl	exon	117734267	117734332	0	+	.	gene_id "ENSRNOG00000006966"; gene_version "9"; transcript_id "ENSRNOT00000129011"; transcript_version "1"; exon_number "3"; gene_name "Nfia"; gene_source "ensembl"; gene_biotype "protein_coding"; transcript_name "Nfia-208"; transcript_source "ensembl"; transcript_biotype "protein_coding"; exon_id "ENSRNOE00000065762"; exon_version "1";
5	ensembl	CDS	117734267	117734332	0	+	2	gene_id "ENSRNOG00000006966"; gene_version "9"; transcript_id "ENSRNOT00000129011"; transcript_version "1"; exon_number "3"; gene_name "Nfia"; gene_source "ensembl"; gene_biotype "protein_coding"; transcript_name "Nfia-208"; transcript_source "ensembl"; transcript_biotype "protein_coding"; protein_id "ENSRNOP00000110793"; protein_version "1";
5	ensembl	exon	117734267	117734332	0	+	.	gene_id "ENSRNOG00000006966"; gene_version "9"; transcript_id "ENSRNOT00000087089"; transcript_version "3"; exon_number "3"; gene_name "Nfia"; gene_source "ensembl"; gene_biotype "protein_coding"; transcript_name "Nfia-204"; transcript_source "ensembl"; transcript_biotype "protein_coding"; exon_id "ENSRNOE00000065762"; exon_version "1";
5	ensembl	CDS	117734267	117734332	0	+	2	gene_id "ENSRNOG00000006966"; gene_version "9"; transcript_id "ENSRNOT00000087089"; transcript_version "3"; exon_number "3"; gene_name "Nfia"; gene_source "ensembl"; gene_biotype "protein_coding"; transcript_name "Nfia-204"; transcript_source "ensembl"; transcript_biotype "protein_coding"; protein_id "ENSRNOP00000073444"; protein_version "2";
5	ensembl	exon	117734267	117734332	0	+	.	gene_id "ENSRNOG00000006966"; gene_version "9"; transcript_id "ENSRNOT00000086628"; transcript_version "3"; exon_number "3"; gene_name "Nfia"; gene_source "ensembl"; gene_biotype "protein_coding"; transcript_name "Nfia-203"; transcript_source "ensembl"; transcript_biotype "protein_coding"; exon_id "ENSRNOE00000065762"; exon_version "1";
5	ensembl	CDS	117734267	117734332	0	+	2	gene_id "ENSRNOG00000006966"; gene_version "9"; transcript_id "ENSRNOT00000086628"; transcript_version "3"; exon_number "3"; gene_name "Nfia"; gene_source "ensembl"; gene_biotype "protein_coding"; transcript_name "Nfia-203"; transcript_source "ensembl"; transcript_biotype "protein_coding"; protein_id "ENSRNOP00000073066"; protein_version "3";
5	ensembl	exon	117734267	117734332	0	+	.	gene_id "ENSRNOG00000006966"; gene_version "9"; transcript_id "ENSRNOT00000117135"; transcript_version "2"; exon_number "4"; gene_name "Nfia"; gene_source "ensembl"; gene_biotype "protein_coding"; transcript_name "Nfia-207"; transcript_source "ensembl"; transcript_biotype "protein_coding"; exon_id "ENSRNOE00000065762"; exon_version "1";
5	ensembl	CDS	117734267	117734332	0	+	2	gene_id "ENSRNOG00000006966"; gene_version "9"; transcript_id "ENSRNOT00000117135"; transcript_version "2"; exon_number "4"; gene_name "Nfia"; gene_source "ensembl"; gene_biotype "protein_coding"; transcript_name "Nfia-207"; transcript_source "ensembl"; transcript_biotype "protein_coding"; protein_id "ENSRNOP00000097022"; protein_version "1";
5	ensembl	exon	117734267	117734332	0	+	.	gene_id "ENSRNOG00000006966"; gene_version "9"; transcript_id "ENSRNOT00000004017"; transcript_version "9"; exon_number "3"; gene_name "Nfia"; gene_source "ensembl"; gene_biotype "protein_coding"; transcript_name "Nfia-201"; transcript_source "ensembl"; transcript_biotype "protein_coding"; exon_id "ENSRNOE00000065762"; exon_version "1"; tag "Ensembl_canonical";
5	ensembl	CDS	117734267	117734332	0	+	2	gene_id "ENSRNOG00000006966"; gene_version "9"; transcript_id "ENSRNOT00000004017"; transcript_version "9"; exon_number "3"; gene_name "Nfia"; gene_source "ensembl"; gene_biotype "protein_coding"; transcript_name "Nfia-201"; transcript_source "ensembl"; transcript_biotype "protein_coding"; protein_id "ENSRNOP00000004017"; protein_version "9"; tag "Ensembl_canonical";
5	ensembl	exon	117778110	117778184	0	+	.	gene_id "ENSRNOG00000006966"; gene_version "9"; transcript_id "ENSRNOT00000080577"; transcript_version "3"; exon_number "4"; gene_name "Nfia"; gene_source "ensembl"; gene_biotype "protein_coding"; transcript_name "Nfia-202"; transcript_source "ensembl"; transcript_biotype "protein_coding"; exon_id "ENSRNOE00000064016"; exon_version "1";
5	ensembl	CDS	117778110	117778184	0	+	2	gene_id "ENSRNOG00000006966"; gene_version "9"; transcript_id "ENSRNOT00000080577"; transcript_version "3"; exon_number "4"; gene_name "Nfia"; gene_source "ensembl"; gene_biotype "protein_coding"; transcript_name "Nfia-202"; transcript_source "ensembl"; transcript_biotype "protein_coding"; protein_id "ENSRNOP00000069038"; protein_version "2";
5	ensembl	exon	117778110	117778184	0	+	.	gene_id "ENSRNOG00000006966"; gene_version "9"; transcript_id "ENSRNOT00000106921"; transcript_version "2"; exon_number "3"; gene_name "Nfia"; gene_source "ensembl"; gene_biotype "protein_coding"; transcript_name "Nfia-205"; transcript_source "ensembl"; transcript_biotype "protein_coding"; exon_id "ENSRNOE00000064016"; exon_version "1";
5	ensembl	CDS	117778110	117778184	0	+	2	gene_id "ENSRNOG00000006966"; gene_version "9"; transcript_id "ENSRNOT00000106921"; transcript_version "2"; exon_number "3"; gene_name "Nfia"; gene_source "ensembl"; gene_biotype "protein_coding"; transcript_name "Nfia-205"; transcript_source "ensembl"; transcript_biotype "protein_coding"; protein_id "ENSRNOP00000082237"; protein_version "2";
5	ensembl	exon	117778110	117778184	0	+	.	gene_id "ENSRNOG00000006966"; gene_version "9"; transcript_id "ENSRNOT00000129011"; transcript_version "1"; exon_number "4"; gene_name "Nfia"; gene_source "ensembl"; gene_biotype "protein_coding"; transcript_name "Nfia-208"; transcript_source "ensembl"; transcript_biotype "protein_coding"; exon_id "ENSRNOE00000064016"; exon_version "1";
5	ensembl	CDS	117778110	117778184	0	+	2	gene_id "ENSRNOG00000006966"; gene_version "9"; transcript_id "ENSRNOT00000129011"; transcript_version "1"; exon_number "4"; gene_name "Nfia"; gene_source "ensembl"; gene_biotype "protein_coding"; transcript_name "Nfia-208"; transcript_source "ensembl"; transcript_biotype "protein_coding"; protein_id "ENSRNOP00000110793"; protein_version "1";
5	ensembl	exon	117778110	117778184	0	+	.	gene_id "ENSRNOG00000006966"; gene_version "9"; transcript_id "ENSRNOT00000087089"; transcript_version "3"; exon_number "4"; gene_name "Nfia"; gene_source "ensembl"; gene_biotype "protein_coding"; transcript_name "Nfia-204"; transcript_source "ensembl"; transcript_biotype "protein_coding"; exon_id "ENSRNOE00000064016"; exon_version "1";
5	ensembl	CDS	117778110	117778184	0	+	2	gene_id "ENSRNOG00000006966"; gene_version "9"; transcript_id "ENSRNOT00000087089"; transcript_version "3"; exon_number "4"; gene_name "Nfia"; gene_source "ensembl"; gene_biotype "protein_coding"; transcript_name "Nfia-204"; transcript_source "ensembl"; transcript_biotype "protein_coding"; protein_id "ENSRNOP00000073444"; protein_version "2";
5	ensembl	exon	117778110	117778184	0	+	.	gene_id "ENSRNOG00000006966"; gene_version "9"; transcript_id "ENSRNOT00000086628"; transcript_version "3"; exon_number "4"; gene_name "Nfia"; gene_source "ensembl"; gene_biotype "protein_coding"; transcript_name "Nfia-203"; transcript_source "ensembl"; transcript_biotype "protein_coding"; exon_id "ENSRNOE00000064016"; exon_version "1";
5	ensembl	CDS	117778110	117778184	0	+	2	gene_id "ENSRNOG00000006966"; gene_version "9"; transcript_id "ENSRNOT00000086628"; transcript_version "3"; exon_number "4"; gene_name "Nfia"; gene_source "ensembl"; gene_biotype "protein_coding"; transcript_name "Nfia-203"; transcript_source "ensembl"; transcript_biotype "protein_coding"; protein_id "ENSRNOP00000073066"; protein_version "3";
5	ensembl	exon	117778110	117778184	0	+	.	gene_id "ENSRNOG00000006966"; gene_version "9"; transcript_id "ENSRNOT00000117135"; transcript_version "2"; exon_number "5"; gene_name "Nfia"; gene_source "ensembl"; gene_biotype "protein_coding"; transcript_name "Nfia-207"; transcript_source "ensembl"; transcript_biotype "protein_coding"; exon_id "ENSRNOE00000064016"; exon_version "1";
5	ensembl	CDS	117778110	117778184	0	+	2	gene_id "ENSRNOG00000006966"; gene_version "9"; transcript_id "ENSRNOT00000117135"; transcript_version "2"; exon_number "5"; gene_name "Nfia"; gene_source "ensembl"; gene_biotype "protein_coding"; transcript_name "Nfia-207"; transcript_source "ensembl"; transcript_biotype "protein_coding"; protein_id "ENSRNOP00000097022"; protein_version "1";
5	ensembl	exon	117778110	117778184	0	+	.	gene_id "ENSRNOG00000006966"; gene_version "9"; transcript_id "ENSRNOT00000004017"; transcript_version "9"; exon_number "4"; gene_name "Nfia"; gene_source "ensembl"; gene_biotype "protein_coding"; transcript_name "Nfia-201"; transcript_source "ensembl"; transcript_biotype "protein_coding"; exon_id "ENSRNOE00000064016"; exon_version "1"; tag "Ensembl_canonical";
5	ensembl	CDS	117778110	117778184	0	+	2	gene_id "ENSRNOG00000006966"; gene_version "9"; transcript_id "ENSRNOT00000004017"; transcript_version "9"; exon_number "4"; gene_name "Nfia"; gene_source "ensembl"; gene_biotype "protein_coding"; transcript_name "Nfia-201"; transcript_source "ensembl"; transcript_biotype "protein_coding"; protein_id "ENSRNOP00000004017"; protein_version "9"; tag "Ensembl_canonical";
5	ensembl	exon	117792897	117793014	0	+	.	gene_id "ENSRNOG00000006966"; gene_version "9"; transcript_id "ENSRNOT00000080577"; transcript_version "3"; exon_number "5"; gene_name "Nfia"; gene_source "ensembl"; gene_biotype "protein_coding"; transcript_name "Nfia-202"; transcript_source "ensembl"; transcript_biotype "protein_coding"; exon_id "ENSRNOE00000064311"; exon_version "1";
5	ensembl	CDS	117792897	117793014	0	+	2	gene_id "ENSRNOG00000006966"; gene_version "9"; transcript_id "ENSRNOT00000080577"; transcript_version "3"; exon_number "5"; gene_name "Nfia"; gene_source "ensembl"; gene_biotype "protein_coding"; transcript_name "Nfia-202"; transcript_source "ensembl"; transcript_biotype "protein_coding"; protein_id "ENSRNOP00000069038"; protein_version "2";
5	ensembl	exon	117792897	117793014	0	+	.	gene_id "ENSRNOG00000006966"; gene_version "9"; transcript_id "ENSRNOT00000106921"; transcript_version "2"; exon_number "4"; gene_name "Nfia"; gene_source "ensembl"; gene_biotype "protein_coding"; transcript_name "Nfia-205"; transcript_source "ensembl"; transcript_biotype "protein_coding"; exon_id "ENSRNOE00000064311"; exon_version "1";
5	ensembl	CDS	117792897	117793014	0	+	2	gene_id "ENSRNOG00000006966"; gene_version "9"; transcript_id "ENSRNOT00000106921"; transcript_version "2"; exon_number "4"; gene_name "Nfia"; gene_source "ensembl"; gene_biotype "protein_coding"; transcript_name "Nfia-205"; transcript_source "ensembl"; transcript_biotype "protein_coding"; protein_id "ENSRNOP00000082237"; protein_version "2";
5	ensembl	exon	117792897	117793014	0	+	.	gene_id "ENSRNOG00000006966"; gene_version "9"; transcript_id "ENSRNOT00000129011"; transcript_version "1"; exon_number "5"; gene_name "Nfia"; gene_source "ensembl"; gene_biotype "protein_coding"; transcript_name "Nfia-208"; transcript_source "ensembl"; transcript_biotype "protein_coding"; exon_id "ENSRNOE00000064311"; exon_version "1";
5	ensembl	CDS	117792897	117793014	0	+	2	gene_id "ENSRNOG00000006966"; gene_version "9"; transcript_id "ENSRNOT00000129011"; transcript_version "1"; exon_number "5"; gene_name "Nfia"; gene_source "ensembl"; gene_biotype "protein_coding"; transcript_name "Nfia-208"; transcript_source "ensembl"; transcript_biotype "protein_coding"; protein_id "ENSRNOP00000110793"; protein_version "1";
5	ensembl	exon	117792897	117793014	0	+	.	gene_id "ENSRNOG00000006966"; gene_version "9"; transcript_id "ENSRNOT00000087089"; transcript_version "3"; exon_number "5"; gene_name "Nfia"; gene_source "ensembl"; gene_biotype "protein_coding"; transcript_name "Nfia-204"; transcript_source "ensembl"; transcript_biotype "protein_coding"; exon_id "ENSRNOE00000064311"; exon_version "1";
5	ensembl	CDS	117792897	117793014	0	+	2	gene_id "ENSRNOG00000006966"; gene_version "9"; transcript_id "ENSRNOT00000087089"; transcript_version "3"; exon_number "5"; gene_name "Nfia"; gene_source "ensembl"; gene_biotype "protein_coding"; transcript_name "Nfia-204"; transcript_source "ensembl"; transcript_biotype "protein_coding"; protein_id "ENSRNOP00000073444"; protein_version "2";
5	ensembl	exon	117792897	117793014	0	+	.	gene_id "ENSRNOG00000006966"; gene_version "9"; transcript_id "ENSRNOT00000086628"; transcript_version "3"; exon_number "5"; gene_name "Nfia"; gene_source "ensembl"; gene_biotype "protein_coding"; transcript_name "Nfia-203"; transcript_source "ensembl"; transcript_biotype "protein_coding"; exon_id "ENSRNOE00000064311"; exon_version "1";
5	ensembl	CDS	117792897	117793014	0	+	2	gene_id "ENSRNOG00000006966"; gene_version "9"; transcript_id "ENSRNOT00000086628"; transcript_version "3"; exon_number "5"; gene_name "Nfia"; gene_source "ensembl"; gene_biotype "protein_coding"; transcript_name "Nfia-203"; transcript_source "ensembl"; transcript_biotype "protein_coding"; protein_id "ENSRNOP00000073066"; protein_version "3";
5	ensembl	exon	117792897	117793014	0	+	.	gene_id "ENSRNOG00000006966"; gene_version "9"; transcript_id "ENSRNOT00000117135"; transcript_version "2"; exon_number "6"; gene_name "Nfia"; gene_source "ensembl"; gene_biotype "protein_coding"; transcript_name "Nfia-207"; transcript_source "ensembl"; transcript_biotype "protein_coding"; exon_id "ENSRNOE00000064311"; exon_version "1";
5	ensembl	CDS	117792897	117793014	0	+	2	gene_id "ENSRNOG00000006966"; gene_version "9"; transcript_id "ENSRNOT00000117135"; transcript_version "2"; exon_number "6"; gene_name "Nfia"; gene_source "ensembl"; gene_biotype "protein_coding"; transcript_name "Nfia-207"; transcript_source "ensembl"; transcript_biotype "protein_coding"; protein_id "ENSRNOP00000097022"; protein_version "1";
5	ensembl	exon	117792897	117793014	0	+	.	gene_id "ENSRNOG00000006966"; gene_version "9"; transcript_id "ENSRNOT00000004017"; transcript_version "9"; exon_number "5"; gene_name "Nfia"; gene_source "ensembl"; gene_biotype "protein_coding"; transcript_name "Nfia-201"; transcript_source "ensembl"; transcript_biotype "protein_coding"; exon_id "ENSRNOE00000064311"; exon_version "1"; tag "Ensembl_canonical";
5	ensembl	CDS	117792897	117793014	0	+	2	gene_id "ENSRNOG00000006966"; gene_version "9"; transcript_id "ENSRNOT00000004017"; transcript_version "9"; exon_number "5"; gene_name "Nfia"; gene_source "ensembl"; gene_biotype "protein_coding"; transcript_name "Nfia-201"; transcript_source "ensembl"; transcript_biotype "protein_coding"; protein_id "ENSRNOP00000004017"; protein_version "9"; tag "Ensembl_canonical";
5	ensembl	CDS	117793879	117793888	0	+	1	gene_id "ENSRNOG00000006966"; gene_version "9"; transcript_id "ENSRNOT00000080577"; transcript_version "3"; exon_number "6"; gene_name "Nfia"; gene_source "ensembl"; gene_biotype "protein_coding"; transcript_name "Nfia-202"; transcript_source "ensembl"; transcript_biotype "protein_coding"; protein_id "ENSRNOP00000069038"; protein_version "2";
5	ensembl	exon	117793879	117794371	0	+	.	gene_id "ENSRNOG00000006966"; gene_version "9"; transcript_id "ENSRNOT00000080577"; transcript_version "3"; exon_number "6"; gene_name "Nfia"; gene_source "ensembl"; gene_biotype "protein_coding"; transcript_name "Nfia-202"; transcript_source "ensembl"; transcript_biotype "protein_coding"; exon_id "ENSRNOE00000547153"; exon_version "2";
5	ensembl	stop_codon	117793889	117793891	0	+	0	gene_id "ENSRNOG00000006966"; gene_version "9"; transcript_id "ENSRNOT00000080577"; transcript_version "3"; exon_number "6"; gene_name "Nfia"; gene_source "ensembl"; gene_biotype "protein_coding"; transcript_name "Nfia-202"; transcript_source "ensembl"; transcript_biotype "protein_coding";
5	ensembl	three_prime_utr	117793892	117794371	0	+	.	gene_id "ENSRNOG00000006966"; gene_version "9"; transcript_id "ENSRNOT00000080577"; transcript_version "3"; gene_name "Nfia"; gene_source "ensembl"; gene_biotype "protein_coding"; transcript_name "Nfia-202"; transcript_source "ensembl"; transcript_biotype "protein_coding";
5	ensembl	exon	117799369	117799496	0	+	.	gene_id "ENSRNOG00000006966"; gene_version "9"; transcript_id "ENSRNOT00000106921"; transcript_version "2"; exon_number "5"; gene_name "Nfia"; gene_source "ensembl"; gene_biotype "protein_coding"; transcript_name "Nfia-205"; transcript_source "ensembl"; transcript_biotype "protein_coding"; exon_id "ENSRNOE00000064598"; exon_version "1";
5	ensembl	CDS	117799369	117799496	0	+	1	gene_id "ENSRNOG00000006966"; gene_version "9"; transcript_id "ENSRNOT00000106921"; transcript_version "2"; exon_number "5"; gene_name "Nfia"; gene_source "ensembl"; gene_biotype "protein_coding"; transcript_name "Nfia-205"; transcript_source "ensembl"; transcript_biotype "protein_coding"; protein_id "ENSRNOP00000082237"; protein_version "2";
5	ensembl	exon	117799369	117799496	0	+	.	gene_id "ENSRNOG00000006966"; gene_version "9"; transcript_id "ENSRNOT00000129011"; transcript_version "1"; exon_number "6"; gene_name "Nfia"; gene_source "ensembl"; gene_biotype "protein_coding"; transcript_name "Nfia-208"; transcript_source "ensembl"; transcript_biotype "protein_coding"; exon_id "ENSRNOE00000064598"; exon_version "1";
5	ensembl	CDS	117799369	117799496	0	+	1	gene_id "ENSRNOG00000006966"; gene_version "9"; transcript_id "ENSRNOT00000129011"; transcript_version "1"; exon_number "6"; gene_name "Nfia"; gene_source "ensembl"; gene_biotype "protein_coding"; transcript_name "Nfia-208"; transcript_source "ensembl"; transcript_biotype "protein_coding"; protein_id "ENSRNOP00000110793"; protein_version "1";
5	ensembl	exon	117799369	117799496	0	+	.	gene_id "ENSRNOG00000006966"; gene_version "9"; transcript_id "ENSRNOT00000087089"; transcript_version "3"; exon_number "6"; gene_name "Nfia"; gene_source "ensembl"; gene_biotype "protein_coding"; transcript_name "Nfia-204"; transcript_source "ensembl"; transcript_biotype "protein_coding"; exon_id "ENSRNOE00000064598"; exon_version "1";
5	ensembl	CDS	117799369	117799496	0	+	1	gene_id "ENSRNOG00000006966"; gene_version "9"; transcript_id "ENSRNOT00000087089"; transcript_version "3"; exon_number "6"; gene_name "Nfia"; gene_source "ensembl"; gene_biotype "protein_coding"; transcript_name "Nfia-204"; transcript_source "ensembl"; transcript_biotype "protein_coding"; protein_id "ENSRNOP00000073444"; protein_version "2";
5	ensembl	exon	117799369	117799496	0	+	.	gene_id "ENSRNOG00000006966"; gene_version "9"; transcript_id "ENSRNOT00000086628"; transcript_version "3"; exon_number "6"; gene_name "Nfia"; gene_source "ensembl"; gene_biotype "protein_coding"; transcript_name "Nfia-203"; transcript_source "ensembl"; transcript_biotype "protein_coding"; exon_id "ENSRNOE00000064598"; exon_version "1";
5	ensembl	CDS	117799369	117799496	0	+	1	gene_id "ENSRNOG00000006966"; gene_version "9"; transcript_id "ENSRNOT00000086628"; transcript_version "3"; exon_number "6"; gene_name "Nfia"; gene_source "ensembl"; gene_biotype "protein_coding"; transcript_name "Nfia-203"; transcript_source "ensembl"; transcript_biotype "protein_coding"; protein_id "ENSRNOP00000073066"; protein_version "3";
5	ensembl	exon	117799369	117799496	0	+	.	gene_id "ENSRNOG00000006966"; gene_version "9"; transcript_id "ENSRNOT00000117135"; transcript_version "2"; exon_number "7"; gene_name "Nfia"; gene_source "ensembl"; gene_biotype "protein_coding"; transcript_name "Nfia-207"; transcript_source "ensembl"; transcript_biotype "protein_coding"; exon_id "ENSRNOE00000064598"; exon_version "1";
5	ensembl	CDS	117799369	117799496	0	+	1	gene_id "ENSRNOG00000006966"; gene_version "9"; transcript_id "ENSRNOT00000117135"; transcript_version "2"; exon_number "7"; gene_name "Nfia"; gene_source "ensembl"; gene_biotype "protein_coding"; transcript_name "Nfia-207"; transcript_source "ensembl"; transcript_biotype "protein_coding"; protein_id "ENSRNOP00000097022"; protein_version "1";
5	ensembl	exon	117799369	117799496	0	+	.	gene_id "ENSRNOG00000006966"; gene_version "9"; transcript_id "ENSRNOT00000004017"; transcript_version "9"; exon_number "6"; gene_name "Nfia"; gene_source "ensembl"; gene_biotype "protein_coding"; transcript_name "Nfia-201"; transcript_source "ensembl"; transcript_biotype "protein_coding"; exon_id "ENSRNOE00000064598"; exon_version "1"; tag "Ensembl_canonical";
5	ensembl	CDS	117799369	117799496	0	+	1	gene_id "ENSRNOG00000006966"; gene_version "9"; transcript_id "ENSRNOT00000004017"; transcript_version "9"; exon_number "6"; gene_name "Nfia"; gene_source "ensembl"; gene_biotype "protein_coding"; transcript_name "Nfia-201"; transcript_source "ensembl"; transcript_biotype "protein_coding"; protein_id "ENSRNOP00000004017"; protein_version "9"; tag "Ensembl_canonical";
5	ensembl	exon	117820459	117820587	0	+	.	gene_id "ENSRNOG00000006966"; gene_version "9"; transcript_id "ENSRNOT00000106921"; transcript_version "2"; exon_number "6"; gene_name "Nfia"; gene_source "ensembl"; gene_biotype "protein_coding"; transcript_name "Nfia-205"; transcript_source "ensembl"; transcript_biotype "protein_coding"; exon_id "ENSRNOE00000066015"; exon_version "1";
5	ensembl	CDS	117820459	117820587	0	+	2	gene_id "ENSRNOG00000006966"; gene_version "9"; transcript_id "ENSRNOT00000106921"; transcript_version "2"; exon_number "6"; gene_name "Nfia"; gene_source "ensembl"; gene_biotype "protein_coding"; transcript_name "Nfia-205"; transcript_source "ensembl"; transcript_biotype "protein_coding"; protein_id "ENSRNOP00000082237"; protein_version "2";
5	ensembl	exon	117820459	117820587	0	+	.	gene_id "ENSRNOG00000006966"; gene_version "9"; transcript_id "ENSRNOT00000087089"; transcript_version "3"; exon_number "7"; gene_name "Nfia"; gene_source "ensembl"; gene_biotype "protein_coding"; transcript_name "Nfia-204"; transcript_source "ensembl"; transcript_biotype "protein_coding"; exon_id "ENSRNOE00000066015"; exon_version "1";
5	ensembl	CDS	117820459	117820587	0	+	2	gene_id "ENSRNOG00000006966"; gene_version "9"; transcript_id "ENSRNOT00000087089"; transcript_version "3"; exon_number "7"; gene_name "Nfia"; gene_source "ensembl"; gene_biotype "protein_coding"; transcript_name "Nfia-204"; transcript_source "ensembl"; transcript_biotype "protein_coding"; protein_id "ENSRNOP00000073444"; protein_version "2";
5	ensembl	exon	117820459	117820587	0	+	.	gene_id "ENSRNOG00000006966"; gene_version "9"; transcript_id "ENSRNOT00000086628"; transcript_version "3"; exon_number "7"; gene_name "Nfia"; gene_source "ensembl"; gene_biotype "protein_coding"; transcript_name "Nfia-203"; transcript_source "ensembl"; transcript_biotype "protein_coding"; exon_id "ENSRNOE00000066015"; exon_version "1";
5	ensembl	CDS	117820459	117820587	0	+	2	gene_id "ENSRNOG00000006966"; gene_version "9"; transcript_id "ENSRNOT00000086628"; transcript_version "3"; exon_number "7"; gene_name "Nfia"; gene_source "ensembl"; gene_biotype "protein_coding"; transcript_name "Nfia-203"; transcript_source "ensembl"; transcript_biotype "protein_coding"; protein_id "ENSRNOP00000073066"; protein_version "3";
5	ensembl	exon	117820459	117820587	0	+	.	gene_id "ENSRNOG00000006966"; gene_version "9"; transcript_id "ENSRNOT00000108479"; transcript_version "2"; exon_number "3"; gene_name "Nfia"; gene_source "ensembl"; gene_biotype "protein_coding"; transcript_name "Nfia-206"; transcript_source "ensembl"; transcript_biotype "protein_coding"; exon_id "ENSRNOE00000066015"; exon_version "1";
5	ensembl	CDS	117820459	117820587	0	+	2	gene_id "ENSRNOG00000006966"; gene_version "9"; transcript_id "ENSRNOT00000108479"; transcript_version "2"; exon_number "3"; gene_name "Nfia"; gene_source "ensembl"; gene_biotype "protein_coding"; transcript_name "Nfia-206"; transcript_source "ensembl"; transcript_biotype "protein_coding"; protein_id "ENSRNOP00000084507"; protein_version "1";
5	ensembl	exon	117820459	117820587	0	+	.	gene_id "ENSRNOG00000006966"; gene_version "9"; transcript_id "ENSRNOT00000117135"; transcript_version "2"; exon_number "8"; gene_name "Nfia"; gene_source "ensembl"; gene_biotype "protein_coding"; transcript_name "Nfia-207"; transcript_source "ensembl"; transcript_biotype "protein_coding"; exon_id "ENSRNOE00000066015"; exon_version "1";
5	ensembl	CDS	117820459	117820587	0	+	2	gene_id "ENSRNOG00000006966"; gene_version "9"; transcript_id "ENSRNOT00000117135"; transcript_version "2"; exon_number "8"; gene_name "Nfia"; gene_source "ensembl"; gene_biotype "protein_coding"; transcript_name "Nfia-207"; transcript_source "ensembl"; transcript_biotype "protein_coding"; protein_id "ENSRNOP00000097022"; protein_version "1";
5	ensembl	exon	117820459	117820587	0	+	.	gene_id "ENSRNOG00000006966"; gene_version "9"; transcript_id "ENSRNOT00000004017"; transcript_version "9"; exon_number "7"; gene_name "Nfia"; gene_source "ensembl"; gene_biotype "protein_coding"; transcript_name "Nfia-201"; transcript_source "ensembl"; transcript_biotype "protein_coding"; exon_id "ENSRNOE00000066015"; exon_version "1"; tag "Ensembl_canonical";
5	ensembl	CDS	117820459	117820587	0	+	2	gene_id "ENSRNOG00000006966"; gene_version "9"; transcript_id "ENSRNOT00000004017"; transcript_version "9"; exon_number "7"; gene_name "Nfia"; gene_source "ensembl"; gene_biotype "protein_coding"; transcript_name "Nfia-201"; transcript_source "ensembl"; transcript_biotype "protein_coding"; protein_id "ENSRNOP00000004017"; protein_version "9"; tag "Ensembl_canonical";
5	ensembl	exon	117842862	117843040	0	+	.	gene_id "ENSRNOG00000006966"; gene_version "9"; transcript_id "ENSRNOT00000106921"; transcript_version "2"; exon_number "7"; gene_name "Nfia"; gene_source "ensembl"; gene_biotype "protein_coding"; transcript_name "Nfia-205"; transcript_source "ensembl"; transcript_biotype "protein_coding"; exon_id "ENSRNOE00000066266"; exon_version "1";
5	ensembl	CDS	117842862	117843040	0	+	2	gene_id "ENSRNOG00000006966"; gene_version "9"; transcript_id "ENSRNOT00000106921"; transcript_version "2"; exon_number "7"; gene_name "Nfia"; gene_source "ensembl"; gene_biotype "protein_coding"; transcript_name "Nfia-205"; transcript_source "ensembl"; transcript_biotype "protein_coding"; protein_id "ENSRNOP00000082237"; protein_version "2";
5	ensembl	exon	117842862	117843040	0	+	.	gene_id "ENSRNOG00000006966"; gene_version "9"; transcript_id "ENSRNOT00000129011"; transcript_version "1"; exon_number "7"; gene_name "Nfia"; gene_source "ensembl"; gene_biotype "protein_coding"; transcript_name "Nfia-208"; transcript_source "ensembl"; transcript_biotype "protein_coding"; exon_id "ENSRNOE00000066266"; exon_version "1";
5	ensembl	CDS	117842862	117843040	0	+	2	gene_id "ENSRNOG00000006966"; gene_version "9"; transcript_id "ENSRNOT00000129011"; transcript_version "1"; exon_number "7"; gene_name "Nfia"; gene_source "ensembl"; gene_biotype "protein_coding"; transcript_name "Nfia-208"; transcript_source "ensembl"; transcript_biotype "protein_coding"; protein_id "ENSRNOP00000110793"; protein_version "1";
5	ensembl	exon	117842862	117843040	0	+	.	gene_id "ENSRNOG00000006966"; gene_version "9"; transcript_id "ENSRNOT00000087089"; transcript_version "3"; exon_number "8"; gene_name "Nfia"; gene_source "ensembl"; gene_biotype "protein_coding"; transcript_name "Nfia-204"; transcript_source "ensembl"; transcript_biotype "protein_coding"; exon_id "ENSRNOE00000066266"; exon_version "1";
5	ensembl	CDS	117842862	117843040	0	+	2	gene_id "ENSRNOG00000006966"; gene_version "9"; transcript_id "ENSRNOT00000087089"; transcript_version "3"; exon_number "8"; gene_name "Nfia"; gene_source "ensembl"; gene_biotype "protein_coding"; transcript_name "Nfia-204"; transcript_source "ensembl"; transcript_biotype "protein_coding"; protein_id "ENSRNOP00000073444"; protein_version "2";
5	ensembl	exon	117842862	117843040	0	+	.	gene_id "ENSRNOG00000006966"; gene_version "9"; transcript_id "ENSRNOT00000086628"; transcript_version "3"; exon_number "8"; gene_name "Nfia"; gene_source "ensembl"; gene_biotype "protein_coding"; transcript_name "Nfia-203"; transcript_source "ensembl"; transcript_biotype "protein_coding"; exon_id "ENSRNOE00000066266"; exon_version "1";
5	ensembl	CDS	117842862	117843040	0	+	2	gene_id "ENSRNOG00000006966"; gene_version "9"; transcript_id "ENSRNOT00000086628"; transcript_version "3"; exon_number "8"; gene_name "Nfia"; gene_source "ensembl"; gene_biotype "protein_coding"; transcript_name "Nfia-203"; transcript_source "ensembl"; transcript_biotype "protein_coding"; protein_id "ENSRNOP00000073066"; protein_version "3";
5	ensembl	exon	117842862	117843040	0	+	.	gene_id "ENSRNOG00000006966"; gene_version "9"; transcript_id "ENSRNOT00000108479"; transcript_version "2"; exon_number "4"; gene_name "Nfia"; gene_source "ensembl"; gene_biotype "protein_coding"; transcript_name "Nfia-206"; transcript_source "ensembl"; transcript_biotype "protein_coding"; exon_id "ENSRNOE00000066266"; exon_version "1";
5	ensembl	CDS	117842862	117843040	0	+	2	gene_id "ENSRNOG00000006966"; gene_version "9"; transcript_id "ENSRNOT00000108479"; transcript_version "2"; exon_number "4"; gene_name "Nfia"; gene_source "ensembl"; gene_biotype "protein_coding"; transcript_name "Nfia-206"; transcript_source "ensembl"; transcript_biotype "protein_coding"; protein_id "ENSRNOP00000084507"; protein_version "1";
5	ensembl	exon	117842862	117843040	0	+	.	gene_id "ENSRNOG00000006966"; gene_version "9"; transcript_id "ENSRNOT00000117135"; transcript_version "2"; exon_number "9"; gene_name "Nfia"; gene_source "ensembl"; gene_biotype "protein_coding"; transcript_name "Nfia-207"; transcript_source "ensembl"; transcript_biotype "protein_coding"; exon_id "ENSRNOE00000066266"; exon_version "1";
5	ensembl	CDS	117842862	117843040	0	+	2	gene_id "ENSRNOG00000006966"; gene_version "9"; transcript_id "ENSRNOT00000117135"; transcript_version "2"; exon_number "9"; gene_name "Nfia"; gene_source "ensembl"; gene_biotype "protein_coding"; transcript_name "Nfia-207"; transcript_source "ensembl"; transcript_biotype "protein_coding"; protein_id "ENSRNOP00000097022"; protein_version "1";
5	ensembl	exon	117842862	117843040	0	+	.	gene_id "ENSRNOG00000006966"; gene_version "9"; transcript_id "ENSRNOT00000004017"; transcript_version "9"; exon_number "8"; gene_name "Nfia"; gene_source "ensembl"; gene_biotype "protein_coding"; transcript_name "Nfia-201"; transcript_source "ensembl"; transcript_biotype "protein_coding"; exon_id "ENSRNOE00000066266"; exon_version "1"; tag "Ensembl_canonical";
5	ensembl	CDS	117842862	117843040	0	+	2	gene_id "ENSRNOG00000006966"; gene_version "9"; transcript_id "ENSRNOT00000004017"; transcript_version "9"; exon_number "8"; gene_name "Nfia"; gene_source "ensembl"; gene_biotype "protein_coding"; transcript_name "Nfia-201"; transcript_source "ensembl"; transcript_biotype "protein_coding"; protein_id "ENSRNOP00000004017"; protein_version "9"; tag "Ensembl_canonical";
5	ensembl	exon	117845130	117845295	0	+	.	gene_id "ENSRNOG00000006966"; gene_version "9"; transcript_id "ENSRNOT00000106921"; transcript_version "2"; exon_number "8"; gene_name "Nfia"; gene_source "ensembl"; gene_biotype "protein_coding"; transcript_name "Nfia-205"; transcript_source "ensembl"; transcript_biotype "protein_coding"; exon_id "ENSRNOE00000478857"; exon_version "1";
5	ensembl	CDS	117845130	117845295	0	+	0	gene_id "ENSRNOG00000006966"; gene_version "9"; transcript_id "ENSRNOT00000106921"; transcript_version "2"; exon_number "8"; gene_name "Nfia"; gene_source "ensembl"; gene_biotype "protein_coding"; transcript_name "Nfia-205"; transcript_source "ensembl"; transcript_biotype "protein_coding"; protein_id "ENSRNOP00000082237"; protein_version "2";
5	ensembl	exon	117845130	117845295	0	+	.	gene_id "ENSRNOG00000006966"; gene_version "9"; transcript_id "ENSRNOT00000129011"; transcript_version "1"; exon_number "8"; gene_name "Nfia"; gene_source "ensembl"; gene_biotype "protein_coding"; transcript_name "Nfia-208"; transcript_source "ensembl"; transcript_biotype "protein_coding"; exon_id "ENSRNOE00000478857"; exon_version "1";
5	ensembl	CDS	117845130	117845295	0	+	0	gene_id "ENSRNOG00000006966"; gene_version "9"; transcript_id "ENSRNOT00000129011"; transcript_version "1"; exon_number "8"; gene_name "Nfia"; gene_source "ensembl"; gene_biotype "protein_coding"; transcript_name "Nfia-208"; transcript_source "ensembl"; transcript_biotype "protein_coding"; protein_id "ENSRNOP00000110793"; protein_version "1";
5	ensembl	exon	117845130	117845295	0	+	.	gene_id "ENSRNOG00000006966"; gene_version "9"; transcript_id "ENSRNOT00000087089"; transcript_version "3"; exon_number "9"; gene_name "Nfia"; gene_source "ensembl"; gene_biotype "protein_coding"; transcript_name "Nfia-204"; transcript_source "ensembl"; transcript_biotype "protein_coding"; exon_id "ENSRNOE00000478857"; exon_version "1";
5	ensembl	CDS	117845130	117845295	0	+	0	gene_id "ENSRNOG00000006966"; gene_version "9"; transcript_id "ENSRNOT00000087089"; transcript_version "3"; exon_number "9"; gene_name "Nfia"; gene_source "ensembl"; gene_biotype "protein_coding"; transcript_name "Nfia-204"; transcript_source "ensembl"; transcript_biotype "protein_coding"; protein_id "ENSRNOP00000073444"; protein_version "2";
5	ensembl	exon	117845130	117845295	0	+	.	gene_id "ENSRNOG00000006966"; gene_version "9"; transcript_id "ENSRNOT00000086628"; transcript_version "3"; exon_number "9"; gene_name "Nfia"; gene_source "ensembl"; gene_biotype "protein_coding"; transcript_name "Nfia-203"; transcript_source "ensembl"; transcript_biotype "protein_coding"; exon_id "ENSRNOE00000478857"; exon_version "1";
5	ensembl	CDS	117845130	117845295	0	+	0	gene_id "ENSRNOG00000006966"; gene_version "9"; transcript_id "ENSRNOT00000086628"; transcript_version "3"; exon_number "9"; gene_name "Nfia"; gene_source "ensembl"; gene_biotype "protein_coding"; transcript_name "Nfia-203"; transcript_source "ensembl"; transcript_biotype "protein_coding"; protein_id "ENSRNOP00000073066"; protein_version "3";
5	ensembl	exon	117845130	117845295	0	+	.	gene_id "ENSRNOG00000006966"; gene_version "9"; transcript_id "ENSRNOT00000108479"; transcript_version "2"; exon_number "5"; gene_name "Nfia"; gene_source "ensembl"; gene_biotype "protein_coding"; transcript_name "Nfia-206"; transcript_source "ensembl"; transcript_biotype "protein_coding"; exon_id "ENSRNOE00000478857"; exon_version "1";
5	ensembl	CDS	117845130	117845295	0	+	0	gene_id "ENSRNOG00000006966"; gene_version "9"; transcript_id "ENSRNOT00000108479"; transcript_version "2"; exon_number "5"; gene_name "Nfia"; gene_source "ensembl"; gene_biotype "protein_coding"; transcript_name "Nfia-206"; transcript_source "ensembl"; transcript_biotype "protein_coding"; protein_id "ENSRNOP00000084507"; protein_version "1";
5	ensembl	exon	117845130	117845295	0	+	.	gene_id "ENSRNOG00000006966"; gene_version "9"; transcript_id "ENSRNOT00000117135"; transcript_version "2"; exon_number "10"; gene_name "Nfia"; gene_source "ensembl"; gene_biotype "protein_coding"; transcript_name "Nfia-207"; transcript_source "ensembl"; transcript_biotype "protein_coding"; exon_id "ENSRNOE00000478857"; exon_version "1";
5	ensembl	CDS	117845130	117845295	0	+	0	gene_id "ENSRNOG00000006966"; gene_version "9"; transcript_id "ENSRNOT00000117135"; transcript_version "2"; exon_number "10"; gene_name "Nfia"; gene_source "ensembl"; gene_biotype "protein_coding"; transcript_name "Nfia-207"; transcript_source "ensembl"; transcript_biotype "protein_coding"; protein_id "ENSRNOP00000097022"; protein_version "1";
5	ensembl	exon	117845130	117845295	0	+	.	gene_id "ENSRNOG00000006966"; gene_version "9"; transcript_id "ENSRNOT00000004017"; transcript_version "9"; exon_number "9"; gene_name "Nfia"; gene_source "ensembl"; gene_biotype "protein_coding"; transcript_name "Nfia-201"; transcript_source "ensembl"; transcript_biotype "protein_coding"; exon_id "ENSRNOE00000478857"; exon_version "1"; tag "Ensembl_canonical";
5	ensembl	CDS	117845130	117845295	0	+	0	gene_id "ENSRNOG00000006966"; gene_version "9"; transcript_id "ENSRNOT00000004017"; transcript_version "9"; exon_number "9"; gene_name "Nfia"; gene_source "ensembl"; gene_biotype "protein_coding"; transcript_name "Nfia-201"; transcript_source "ensembl"; transcript_biotype "protein_coding"; protein_id "ENSRNOP00000004017"; protein_version "9"; tag "Ensembl_canonical";
5	ensembl	exon	117860193	117860212	0	+	.	gene_id "ENSRNOG00000030107"; gene_version "6"; transcript_id "ENSRNOT00000048495"; transcript_version "6"; exon_number "1"; gene_name "AABR07049329.1"; gene_source "ensembl"; gene_biotype "protein_coding"; transcript_name "AABR07049329.1-201"; transcript_source "ensembl"; transcript_biotype "protein_coding"; exon_id "ENSRNOE00000767735"; exon_version "1"; tag "Ensembl_canonical";
5	ensembl	five_prime_utr	117860193	117860212	0	+	.	gene_id "ENSRNOG00000030107"; gene_version "6"; transcript_id "ENSRNOT00000048495"; transcript_version "6"; gene_name "AABR07049329.1"; gene_source "ensembl"; gene_biotype "protein_coding"; transcript_name "AABR07049329.1-201"; transcript_source "ensembl"; transcript_biotype "protein_coding"; tag "Ensembl_canonical";
5	ensembl	gene	117860193	118113171	0	+	.	gene_id "ENSRNOG00000030107"; gene_version "6"; gene_name "AABR07049329.1"; gene_source "ensembl"; gene_biotype "protein_coding";
5	ensembl	transcript	117860193	118113171	0	+	.	gene_id "ENSRNOG00000030107"; gene_version "6"; transcript_id "ENSRNOT00000048495"; transcript_version "6"; gene_name "AABR07049329.1"; gene_source "ensembl"; gene_biotype "protein_coding"; transcript_name "AABR07049329.1-201"; transcript_source "ensembl"; transcript_biotype "protein_coding"; tag "Ensembl_canonical";
5	ensembl	exon	117860721	117860812	0	+	.	gene_id "ENSRNOG00000006966"; gene_version "9"; transcript_id "ENSRNOT00000106921"; transcript_version "2"; exon_number "9"; gene_name "Nfia"; gene_source "ensembl"; gene_biotype "protein_coding"; transcript_name "Nfia-205"; transcript_source "ensembl"; transcript_biotype "protein_coding"; exon_id "ENSRNOE00000470083"; exon_version "1";
5	ensembl	CDS	117860721	117860812	0	+	2	gene_id "ENSRNOG00000006966"; gene_version "9"; transcript_id "ENSRNOT00000106921"; transcript_version "2"; exon_number "9"; gene_name "Nfia"; gene_source "ensembl"; gene_biotype "protein_coding"; transcript_name "Nfia-205"; transcript_source "ensembl"; transcript_biotype "protein_coding"; protein_id "ENSRNOP00000082237"; protein_version "2";
5	ensembl	exon	117860721	117860812	0	+	.	gene_id "ENSRNOG00000006966"; gene_version "9"; transcript_id "ENSRNOT00000129011"; transcript_version "1"; exon_number "9"; gene_name "Nfia"; gene_source "ensembl"; gene_biotype "protein_coding"; transcript_name "Nfia-208"; transcript_source "ensembl"; transcript_biotype "protein_coding"; exon_id "ENSRNOE00000470083"; exon_version "1";
5	ensembl	CDS	117860721	117860812	0	+	2	gene_id "ENSRNOG00000006966"; gene_version "9"; transcript_id "ENSRNOT00000129011"; transcript_version "1"; exon_number "9"; gene_name "Nfia"; gene_source "ensembl"; gene_biotype "protein_coding"; transcript_name "Nfia-208"; transcript_source "ensembl"; transcript_biotype "protein_coding"; protein_id "ENSRNOP00000110793"; protein_version "1";
5	ensembl	exon	117860721	117860812	0	+	.	gene_id "ENSRNOG00000006966"; gene_version "9"; transcript_id "ENSRNOT00000086628"; transcript_version "3"; exon_number "10"; gene_name "Nfia"; gene_source "ensembl"; gene_biotype "protein_coding"; transcript_name "Nfia-203"; transcript_source "ensembl"; transcript_biotype "protein_coding"; exon_id "ENSRNOE00000470083"; exon_version "1";
5	ensembl	CDS	117860721	117860812	0	+	2	gene_id "ENSRNOG00000006966"; gene_version "9"; transcript_id "ENSRNOT00000086628"; transcript_version "3"; exon_number "10"; gene_name "Nfia"; gene_source "ensembl"; gene_biotype "protein_coding"; transcript_name "Nfia-203"; transcript_source "ensembl"; transcript_biotype "protein_coding"; protein_id "ENSRNOP00000073066"; protein_version "3";
5	ensembl	exon	117860721	117860812	0	+	.	gene_id "ENSRNOG00000006966"; gene_version "9"; transcript_id "ENSRNOT00000108479"; transcript_version "2"; exon_number "6"; gene_name "Nfia"; gene_source "ensembl"; gene_biotype "protein_coding"; transcript_name "Nfia-206"; transcript_source "ensembl"; transcript_biotype "protein_coding"; exon_id "ENSRNOE00000470083"; exon_version "1";
5	ensembl	CDS	117860721	117860812	0	+	2	gene_id "ENSRNOG00000006966"; gene_version "9"; transcript_id "ENSRNOT00000108479"; transcript_version "2"; exon_number "6"; gene_name "Nfia"; gene_source "ensembl"; gene_biotype "protein_coding"; transcript_name "Nfia-206"; transcript_source "ensembl"; transcript_biotype "protein_coding"; protein_id "ENSRNOP00000084507"; protein_version "1";
5	ensembl	exon	117860721	117860812	0	+	.	gene_id "ENSRNOG00000006966"; gene_version "9"; transcript_id "ENSRNOT00000117135"; transcript_version "2"; exon_number "11"; gene_name "Nfia"; gene_source "ensembl"; gene_biotype "protein_coding"; transcript_name "Nfia-207"; transcript_source "ensembl"; transcript_biotype "protein_coding"; exon_id "ENSRNOE00000470083"; exon_version "1";
5	ensembl	CDS	117860721	117860812	0	+	2	gene_id "ENSRNOG00000006966"; gene_version "9"; transcript_id "ENSRNOT00000117135"; transcript_version "2"; exon_number "11"; gene_name "Nfia"; gene_source "ensembl"; gene_biotype "protein_coding"; transcript_name "Nfia-207"; transcript_source "ensembl"; transcript_biotype "protein_coding"; protein_id "ENSRNOP00000097022"; protein_version "1";
5	ensembl	exon	117860721	117860812	0	+	.	gene_id "ENSRNOG00000006966"; gene_version "9"; transcript_id "ENSRNOT00000004017"; transcript_version "9"; exon_number "10"; gene_name "Nfia"; gene_source "ensembl"; gene_biotype "protein_coding"; transcript_name "Nfia-201"; transcript_source "ensembl"; transcript_biotype "protein_coding"; exon_id "ENSRNOE00000470083"; exon_version "1"; tag "Ensembl_canonical";
5	ensembl	CDS	117860721	117860812	0	+	2	gene_id "ENSRNOG00000006966"; gene_version "9"; transcript_id "ENSRNOT00000004017"; transcript_version "9"; exon_number "10"; gene_name "Nfia"; gene_source "ensembl"; gene_biotype "protein_coding"; transcript_name "Nfia-201"; transcript_source "ensembl"; transcript_biotype "protein_coding"; protein_id "ENSRNOP00000004017"; protein_version "9"; tag "Ensembl_canonical";
5	ensembl	CDS	117889846	117889860	0	+	0	gene_id "ENSRNOG00000006966"; gene_version "9"; transcript_id "ENSRNOT00000106921"; transcript_version "2"; exon_number "10"; gene_name "Nfia"; gene_source "ensembl"; gene_biotype "protein_coding"; transcript_name "Nfia-205"; transcript_source "ensembl"; transcript_biotype "protein_coding"; protein_id "ENSRNOP00000082237"; protein_version "2";
5	ensembl	CDS	117889846	117889860	0	+	0	gene_id "ENSRNOG00000006966"; gene_version "9"; transcript_id "ENSRNOT00000129011"; transcript_version "1"; exon_number "10"; gene_name "Nfia"; gene_source "ensembl"; gene_biotype "protein_coding"; transcript_name "Nfia-208"; transcript_source "ensembl"; transcript_biotype "protein_coding"; protein_id "ENSRNOP00000110793"; protein_version "1";
5	ensembl	CDS	117889846	117889860	0	+	0	gene_id "ENSRNOG00000006966"; gene_version "9"; transcript_id "ENSRNOT00000086628"; transcript_version "3"; exon_number "11"; gene_name "Nfia"; gene_source "ensembl"; gene_biotype "protein_coding"; transcript_name "Nfia-203"; transcript_source "ensembl"; transcript_biotype "protein_coding"; protein_id "ENSRNOP00000073066"; protein_version "3";
5	ensembl	CDS	117889846	117889860	0	+	0	gene_id "ENSRNOG00000006966"; gene_version "9"; transcript_id "ENSRNOT00000108479"; transcript_version "2"; exon_number "7"; gene_name "Nfia"; gene_source "ensembl"; gene_biotype "protein_coding"; transcript_name "Nfia-206"; transcript_source "ensembl"; transcript_biotype "protein_coding"; protein_id "ENSRNOP00000084507"; protein_version "1";
5	ensembl	CDS	117889846	117889860	0	+	0	gene_id "ENSRNOG00000006966"; gene_version "9"; transcript_id "ENSRNOT00000117135"; transcript_version "2"; exon_number "12"; gene_name "Nfia"; gene_source "ensembl"; gene_biotype "protein_coding"; transcript_name "Nfia-207"; transcript_source "ensembl"; transcript_biotype "protein_coding"; protein_id "ENSRNOP00000097022"; protein_version "1";
5	ensembl	CDS	117889846	117889860	0	+	0	gene_id "ENSRNOG00000006966"; gene_version "9"; transcript_id "ENSRNOT00000004017"; transcript_version "9"; exon_number "11"; gene_name "Nfia"; gene_source "ensembl"; gene_biotype "protein_coding"; transcript_name "Nfia-201"; transcript_source "ensembl"; transcript_biotype "protein_coding"; protein_id "ENSRNOP00000004017"; protein_version "9"; tag "Ensembl_canonical";
5	ensembl	CDS	117889846	117889919	0	+	2	gene_id "ENSRNOG00000006966"; gene_version "9"; transcript_id "ENSRNOT00000087089"; transcript_version "3"; exon_number "10"; gene_name "Nfia"; gene_source "ensembl"; gene_biotype "protein_coding"; transcript_name "Nfia-204"; transcript_source "ensembl"; transcript_biotype "protein_coding"; protein_id "ENSRNOP00000073444"; protein_version "2";
5	ensembl	exon	117889846	117890934	0	+	.	gene_id "ENSRNOG00000006966"; gene_version "9"; transcript_id "ENSRNOT00000106921"; transcript_version "2"; exon_number "10"; gene_name "Nfia"; gene_source "ensembl"; gene_biotype "protein_coding"; transcript_name "Nfia-205"; transcript_source "ensembl"; transcript_biotype "protein_coding"; exon_id "ENSRNOE00000678189"; exon_version "1";
5	ensembl	exon	117889846	117890934	0	+	.	gene_id "ENSRNOG00000006966"; gene_version "9"; transcript_id "ENSRNOT00000129011"; transcript_version "1"; exon_number "10"; gene_name "Nfia"; gene_source "ensembl"; gene_biotype "protein_coding"; transcript_name "Nfia-208"; transcript_source "ensembl"; transcript_biotype "protein_coding"; exon_id "ENSRNOE00000678189"; exon_version "1";
5	ensembl	exon	117889846	117890934	0	+	.	gene_id "ENSRNOG00000006966"; gene_version "9"; transcript_id "ENSRNOT00000117135"; transcript_version "2"; exon_number "12"; gene_name "Nfia"; gene_source "ensembl"; gene_biotype "protein_coding"; transcript_name "Nfia-207"; transcript_source "ensembl"; transcript_biotype "protein_coding"; exon_id "ENSRNOE00000678189"; exon_version "1";
5	ensembl	exon	117889846	117891395	0	+	.	gene_id "ENSRNOG00000006966"; gene_version "9"; transcript_id "ENSRNOT00000087089"; transcript_version "3"; exon_number "10"; gene_name "Nfia"; gene_source "ensembl"; gene_biotype "protein_coding"; transcript_name "Nfia-204"; transcript_source "ensembl"; transcript_biotype "protein_coding"; exon_id "ENSRNOE00000533420"; exon_version "3";
5	ensembl	exon	117889846	117891395	0	+	.	gene_id "ENSRNOG00000006966"; gene_version "9"; transcript_id "ENSRNOT00000086628"; transcript_version "3"; exon_number "11"; gene_name "Nfia"; gene_source "ensembl"; gene_biotype "protein_coding"; transcript_name "Nfia-203"; transcript_source "ensembl"; transcript_biotype "protein_coding"; exon_id "ENSRNOE00000456723"; exon_version "1";
5	ensembl	exon	117889846	117891395	0	+	.	gene_id "ENSRNOG00000006966"; gene_version "9"; transcript_id "ENSRNOT00000108479"; transcript_version "2"; exon_number "7"; gene_name "Nfia"; gene_source "ensembl"; gene_biotype "protein_coding"; transcript_name "Nfia-206"; transcript_source "ensembl"; transcript_biotype "protein_coding"; exon_id "ENSRNOE00000456723"; exon_version "1";
5	ensembl	exon	117889846	117891395	0	+	.	gene_id "ENSRNOG00000006966"; gene_version "9"; transcript_id "ENSRNOT00000004017"; transcript_version "9"; exon_number "11"; gene_name "Nfia"; gene_source "ensembl"; gene_biotype "protein_coding"; transcript_name "Nfia-201"; transcript_source "ensembl"; transcript_biotype "protein_coding"; exon_id "ENSRNOE00000456723"; exon_version "1"; tag "Ensembl_canonical";
5	ensembl	stop_codon	117889861	117889863	0	+	0	gene_id "ENSRNOG00000006966"; gene_version "9"; transcript_id "ENSRNOT00000106921"; transcript_version "2"; exon_number "10"; gene_name "Nfia"; gene_source "ensembl"; gene_biotype "protein_coding"; transcript_name "Nfia-205"; transcript_source "ensembl"; transcript_biotype "protein_coding";
5	ensembl	stop_codon	117889861	117889863	0	+	0	gene_id "ENSRNOG00000006966"; gene_version "9"; transcript_id "ENSRNOT00000129011"; transcript_version "1"; exon_number "10"; gene_name "Nfia"; gene_source "ensembl"; gene_biotype "protein_coding"; transcript_name "Nfia-208"; transcript_source "ensembl"; transcript_biotype "protein_coding";
5	ensembl	stop_codon	117889861	117889863	0	+	0	gene_id "ENSRNOG00000006966"; gene_version "9"; transcript_id "ENSRNOT00000086628"; transcript_version "3"; exon_number "11"; gene_name "Nfia"; gene_source "ensembl"; gene_biotype "protein_coding"; transcript_name "Nfia-203"; transcript_source "ensembl"; transcript_biotype "protein_coding";
5	ensembl	stop_codon	117889861	117889863	0	+	0	gene_id "ENSRNOG00000006966"; gene_version "9"; transcript_id "ENSRNOT00000108479"; transcript_version "2"; exon_number "7"; gene_name "Nfia"; gene_source "ensembl"; gene_biotype "protein_coding"; transcript_name "Nfia-206"; transcript_source "ensembl"; transcript_biotype "protein_coding";
5	ensembl	stop_codon	117889861	117889863	0	+	0	gene_id "ENSRNOG00000006966"; gene_version "9"; transcript_id "ENSRNOT00000117135"; transcript_version "2"; exon_number "12"; gene_name "Nfia"; gene_source "ensembl"; gene_biotype "protein_coding"; transcript_name "Nfia-207"; transcript_source "ensembl"; transcript_biotype "protein_coding";
5	ensembl	stop_codon	117889861	117889863	0	+	0	gene_id "ENSRNOG00000006966"; gene_version "9"; transcript_id "ENSRNOT00000004017"; transcript_version "9"; exon_number "11"; gene_name "Nfia"; gene_source "ensembl"; gene_biotype "protein_coding"; transcript_name "Nfia-201"; transcript_source "ensembl"; transcript_biotype "protein_coding"; tag "Ensembl_canonical";
5	ensembl	three_prime_utr	117889864	117890934	0	+	.	gene_id "ENSRNOG00000006966"; gene_version "9"; transcript_id "ENSRNOT00000106921"; transcript_version "2"; gene_name "Nfia"; gene_source "ensembl"; gene_biotype "protein_coding"; transcript_name "Nfia-205"; transcript_source "ensembl"; transcript_biotype "protein_coding";
5	ensembl	three_prime_utr	117889864	117890934	0	+	.	gene_id "ENSRNOG00000006966"; gene_version "9"; transcript_id "ENSRNOT00000129011"; transcript_version "1"; gene_name "Nfia"; gene_source "ensembl"; gene_biotype "protein_coding"; transcript_name "Nfia-208"; transcript_source "ensembl"; transcript_biotype "protein_coding";
5	ensembl	three_prime_utr	117889864	117890934	0	+	.	gene_id "ENSRNOG00000006966"; gene_version "9"; transcript_id "ENSRNOT00000117135"; transcript_version "2"; gene_name "Nfia"; gene_source "ensembl"; gene_biotype "protein_coding"; transcript_name "Nfia-207"; transcript_source "ensembl"; transcript_biotype "protein_coding";
5	ensembl	three_prime_utr	117889864	117891395	0	+	.	gene_id "ENSRNOG00000006966"; gene_version "9"; transcript_id "ENSRNOT00000086628"; transcript_version "3"; gene_name "Nfia"; gene_source "ensembl"; gene_biotype "protein_coding"; transcript_name "Nfia-203"; transcript_source "ensembl"; transcript_biotype "protein_coding";
5	ensembl	three_prime_utr	117889864	117891395	0	+	.	gene_id "ENSRNOG00000006966"; gene_version "9"; transcript_id "ENSRNOT00000108479"; transcript_version "2"; gene_name "Nfia"; gene_source "ensembl"; gene_biotype "protein_coding"; transcript_name "Nfia-206"; transcript_source "ensembl"; transcript_biotype "protein_coding";
5	ensembl	three_prime_utr	117889864	117891395	0	+	.	gene_id "ENSRNOG00000006966"; gene_version "9"; transcript_id "ENSRNOT00000004017"; transcript_version "9"; gene_name "Nfia"; gene_source "ensembl"; gene_biotype "protein_coding"; transcript_name "Nfia-201"; transcript_source "ensembl"; transcript_biotype "protein_coding"; tag "Ensembl_canonical";
5	ensembl	stop_codon	117889920	117889922	0	+	0	gene_id "ENSRNOG00000006966"; gene_version "9"; transcript_id "ENSRNOT00000087089"; transcript_version "3"; exon_number "10"; gene_name "Nfia"; gene_source "ensembl"; gene_biotype "protein_coding"; transcript_name "Nfia-204"; transcript_source "ensembl"; transcript_biotype "protein_coding";
5	ensembl	three_prime_utr	117889923	117891395	0	+	.	gene_id "ENSRNOG00000006966"; gene_version "9"; transcript_id "ENSRNOT00000087089"; transcript_version "3"; gene_name "Nfia"; gene_source "ensembl"; gene_biotype "protein_coding"; transcript_name "Nfia-204"; transcript_source "ensembl"; transcript_biotype "protein_coding";
5	sraer114_es	exon	118016175	118016251	0.450758912940366	+	.	gene_id "sraer114_gene_21889"; transcript_id "sraer114_gene_21889_tx_1"; exon_id "5_118016175_118016251_+"; exonnum "1"; txlen "1217";
5	sraer114_es	exon	118016175	118016251	0.00675803018481788	+	.	gene_id "sraer114_gene_21889"; transcript_id "sraer114_gene_21889_tx_2"; exon_id "5_118016175_118016251_+"; exonnum "1"; txlen "1271";
5	sraer114_mid	exon	118021999	118022052	0.00675803018481788	+	.	gene_id "sraer114_gene_21889"; transcript_id "sraer114_gene_21889_tx_2"; exon_id "5_118021999_118022052_+"; exonnum "2"; txlen "1271";
5	sraer114_mid	exon	118039430	118039668	0.450758912940366	+	.	gene_id "sraer114_gene_21889"; transcript_id "sraer114_gene_21889_tx_1"; exon_id "5_118039430_118039668_+"; exonnum "2"; txlen "1217";
5	sraer114_mid	exon	118039430	118039668	0.00675803018481788	+	.	gene_id "sraer114_gene_21889"; transcript_id "sraer114_gene_21889_tx_2"; exon_id "5_118039430_118039668_+"; exonnum "3"; txlen "1271";
5	sraer114_ss	exon	118044122	118045022	0.450758912940366	+	.	gene_id "sraer114_gene_21889"; transcript_id "sraer114_gene_21889_tx_1"; exon_id "5_118044122_118045022_+"; exonnum "3"; txlen "1217";
5	sraer114_ss	exon	118044122	118045022	0.00675803018481788	+	.	gene_id "sraer114_gene_21889"; transcript_id "sraer114_gene_21889_tx_2"; exon_id "5_118044122_118045022_+"; exonnum "4"; txlen "1271";
5	ensembl	gene	118060754	118060859	0	+	.	gene_id "ENSRNOG00000060467"; gene_version "3"; gene_name "Y_RNA"; gene_source "ensembl"; gene_biotype "Y_RNA";
5	ensembl	transcript	118060754	118060859	0	+	.	gene_id "ENSRNOG00000060467"; gene_version "3"; transcript_id "ENSRNOT00000090822"; transcript_version "3"; gene_name "Y_RNA"; gene_source "ensembl"; gene_biotype "Y_RNA"; transcript_name "Y_RNA-212"; transcript_source "ensembl"; transcript_biotype "Y_RNA"; tag "Ensembl_canonical";
5	ensembl	exon	118060754	118060859	0	+	.	gene_id "ENSRNOG00000060467"; gene_version "3"; transcript_id "ENSRNOT00000090822"; transcript_version "3"; exon_number "1"; gene_name "Y_RNA"; gene_source "ensembl"; gene_biotype "Y_RNA"; transcript_name "Y_RNA-212"; transcript_source "ensembl"; transcript_biotype "Y_RNA"; exon_id "ENSRNOE00000555987"; exon_version "2"; tag "Ensembl_canonical";
5	ensembl	gene	118081985	118082117	0	+	.	gene_id "ENSRNOG00000052446"; gene_version "3"; gene_source "ensembl"; gene_biotype "snoRNA";
5	ensembl	transcript	118081985	118082117	0	+	.	gene_id "ENSRNOG00000052446"; gene_version "3"; transcript_id "ENSRNOT00000078595"; transcript_version "3"; gene_source "ensembl"; gene_biotype "snoRNA"; transcript_source "ensembl"; transcript_biotype "snoRNA"; tag "Ensembl_canonical";
5	ensembl	exon	118081985	118082117	0	+	.	gene_id "ENSRNOG00000052446"; gene_version "3"; transcript_id "ENSRNOT00000078595"; transcript_version "3"; exon_number "1"; gene_source "ensembl"; gene_biotype "snoRNA"; transcript_source "ensembl"; transcript_biotype "snoRNA"; exon_id "ENSRNOE00000522719"; exon_version "1"; tag "Ensembl_canonical";
5	sraer114_es	exon	118105279	118105403	0.0761168993448265	+	.	gene_id "sraer114_gene_32792"; transcript_id "sraer114_gene_32792_tx_1"; exon_id "5_118105279_118105403_+"; exonnum "1"; txlen "527";
5	sraer114_mid	exon	118106898	118107027	0.0761168993448265	+	.	gene_id "sraer114_gene_32792"; transcript_id "sraer114_gene_32792_tx_1"; exon_id "5_118106898_118107027_+"; exonnum "2"; txlen "527";
5	sraer114_ss	exon	118107378	118107649	0.0761168993448265	+	.	gene_id "sraer114_gene_32792"; transcript_id "sraer114_gene_32792_tx_1"; exon_id "5_118107378_118107649_+"; exonnum "3"; txlen "527";
5	ensembl	five_prime_utr	118112612	118112643	0	+	.	gene_id "ENSRNOG00000030107"; gene_version "6"; transcript_id "ENSRNOT00000048495"; transcript_version "6"; gene_name "AABR07049329.1"; gene_source "ensembl"; gene_biotype "protein_coding"; transcript_name "AABR07049329.1-201"; transcript_source "ensembl"; transcript_biotype "protein_coding"; tag "Ensembl_canonical";
5	ensembl	exon	118112612	118113171	0	+	.	gene_id "ENSRNOG00000030107"; gene_version "6"; transcript_id "ENSRNOT00000048495"; transcript_version "6"; exon_number "2"; gene_name "AABR07049329.1"; gene_source "ensembl"; gene_biotype "protein_coding"; transcript_name "AABR07049329.1-201"; transcript_source "ensembl"; transcript_biotype "protein_coding"; exon_id "ENSRNOE00000442680"; exon_version "5"; tag "Ensembl_canonical";
5	ensembl	start_codon	118112644	118112646	0	+	0	gene_id "ENSRNOG00000030107"; gene_version "6"; transcript_id "ENSRNOT00000048495"; transcript_version "6"; exon_number "2"; gene_name "AABR07049329.1"; gene_source "ensembl"; gene_biotype "protein_coding"; transcript_name "AABR07049329.1-201"; transcript_source "ensembl"; transcript_biotype "protein_coding"; tag "Ensembl_canonical";
5	ensembl	CDS	118112644	118113099	0	+	0	gene_id "ENSRNOG00000030107"; gene_version "6"; transcript_id "ENSRNOT00000048495"; transcript_version "6"; exon_number "2"; gene_name "AABR07049329.1"; gene_source "ensembl"; gene_biotype "protein_coding"; transcript_name "AABR07049329.1-201"; transcript_source "ensembl"; transcript_biotype "protein_coding"; protein_id "ENSRNOP00000046090"; protein_version "5"; tag "Ensembl_canonical";
5	ensembl	stop_codon	118113100	118113102	0	+	0	gene_id "ENSRNOG00000030107"; gene_version "6"; transcript_id "ENSRNOT00000048495"; transcript_version "6"; exon_number "2"; gene_name "AABR07049329.1"; gene_source "ensembl"; gene_biotype "protein_coding"; transcript_name "AABR07049329.1-201"; transcript_source "ensembl"; transcript_biotype "protein_coding"; tag "Ensembl_canonical";
5	ensembl	three_prime_utr	118113103	118113171	0	+	.	gene_id "ENSRNOG00000030107"; gene_version "6"; transcript_id "ENSRNOT00000048495"; transcript_version "6"; gene_name "AABR07049329.1"; gene_source "ensembl"; gene_biotype "protein_coding"; transcript_name "AABR07049329.1-201"; transcript_source "ensembl"; transcript_biotype "protein_coding"; tag "Ensembl_canonical";
5	ensembl	exon	118177565	118177697	0	+	.	gene_id "ENSRNOG00000007551"; gene_version "10"; transcript_id "ENSRNOT00000165802"; transcript_version "1"; exon_number "1"; gene_name "Patj"; gene_source "ensembl"; gene_biotype "protein_coding"; transcript_name "Patj-207"; transcript_source "ensembl"; transcript_biotype "protein_coding"; exon_id "ENSRNOE00000694716"; exon_version "1";
5	ensembl	five_prime_utr	118177565	118177697	0	+	.	gene_id "ENSRNOG00000007551"; gene_version "10"; transcript_id "ENSRNOT00000165802"; transcript_version "1"; gene_name "Patj"; gene_source "ensembl"; gene_biotype "protein_coding"; transcript_name "Patj-207"; transcript_source "ensembl"; transcript_biotype "protein_coding";
5	ensembl	transcript	118177565	118479908	0	+	.	gene_id "ENSRNOG00000007551"; gene_version "10"; transcript_id "ENSRNOT00000165802"; transcript_version "1"; gene_name "Patj"; gene_source "ensembl"; gene_biotype "protein_coding"; transcript_name "Patj-207"; transcript_source "ensembl"; transcript_biotype "protein_coding";
5	ensembl	gene	118177565	118480301	0	+	.	gene_id "ENSRNOG00000007551"; gene_version "10"; gene_name "Patj"; gene_source "ensembl"; gene_biotype "protein_coding";
5	ensembl	exon	118177623	118177697	0	+	.	gene_id "ENSRNOG00000007551"; gene_version "10"; transcript_id "ENSRNOT00000094178"; transcript_version "2"; exon_number "1"; gene_name "Patj"; gene_source "ensembl"; gene_biotype "protein_coding"; transcript_name "Patj-202"; transcript_source "ensembl"; transcript_biotype "protein_coding"; exon_id "ENSRNOE00000587747"; exon_version "1";
5	ensembl	five_prime_utr	118177623	118177697	0	+	.	gene_id "ENSRNOG00000007551"; gene_version "10"; transcript_id "ENSRNOT00000094178"; transcript_version "2"; gene_name "Patj"; gene_source "ensembl"; gene_biotype "protein_coding"; transcript_name "Patj-202"; transcript_source "ensembl"; transcript_biotype "protein_coding";
5	ensembl	exon	118177623	118177697	0	+	.	gene_id "ENSRNOG00000007551"; gene_version "10"; transcript_id "ENSRNOT00000132099"; transcript_version "1"; exon_number "1"; gene_name "Patj"; gene_source "ensembl"; gene_biotype "protein_coding"; transcript_name "Patj-206"; transcript_source "ensembl"; transcript_biotype "protein_coding"; exon_id "ENSRNOE00000587747"; exon_version "1";
5	ensembl	five_prime_utr	118177623	118177697	0	+	.	gene_id "ENSRNOG00000007551"; gene_version "10"; transcript_id "ENSRNOT00000132099"; transcript_version "1"; gene_name "Patj"; gene_source "ensembl"; gene_biotype "protein_coding"; transcript_name "Patj-206"; transcript_source "ensembl"; transcript_biotype "protein_coding";
5	ensembl	exon	118177623	118177697	0	+	.	gene_id "ENSRNOG00000007551"; gene_version "10"; transcript_id "ENSRNOT00000095175"; transcript_version "2"; exon_number "1"; gene_name "Patj"; gene_source "ensembl"; gene_biotype "protein_coding"; transcript_name "Patj-203"; transcript_source "ensembl"; transcript_biotype "protein_coding"; exon_id "ENSRNOE00000587747"; exon_version "1"; tag "Ensembl_canonical";
5	ensembl	five_prime_utr	118177623	118177697	0	+	.	gene_id "ENSRNOG00000007551"; gene_version "10"; transcript_id "ENSRNOT00000095175"; transcript_version "2"; gene_name "Patj"; gene_source "ensembl"; gene_biotype "protein_coding"; transcript_name "Patj-203"; transcript_source "ensembl"; transcript_biotype "protein_coding"; tag "Ensembl_canonical";
5	ensembl	exon	118177623	118177697	0	+	.	gene_id "ENSRNOG00000007551"; gene_version "10"; transcript_id "ENSRNOT00000010211"; transcript_version "10"; exon_number "1"; gene_name "Patj"; gene_source "ensembl"; gene_biotype "protein_coding"; transcript_name "Patj-201"; transcript_source "ensembl"; transcript_biotype "protein_coding"; exon_id "ENSRNOE00000587747"; exon_version "1";
5	ensembl	five_prime_utr	118177623	118177697	0	+	.	gene_id "ENSRNOG00000007551"; gene_version "10"; transcript_id "ENSRNOT00000010211"; transcript_version "10"; gene_name "Patj"; gene_source "ensembl"; gene_biotype "protein_coding"; transcript_name "Patj-201"; transcript_source "ensembl"; transcript_biotype "protein_coding";
5	ensembl	exon	118177623	118177697	0	+	.	gene_id "ENSRNOG00000007551"; gene_version "10"; transcript_id "ENSRNOT00000101438"; transcript_version "2"; exon_number "1"; gene_name "Patj"; gene_source "ensembl"; gene_biotype "protein_coding"; transcript_name "Patj-204"; transcript_source "ensembl"; transcript_biotype "protein_coding"; exon_id "ENSRNOE00000587747"; exon_version "1";
5	ensembl	five_prime_utr	118177623	118177697	0	+	.	gene_id "ENSRNOG00000007551"; gene_version "10"; transcript_id "ENSRNOT00000101438"; transcript_version "2"; gene_name "Patj"; gene_source "ensembl"; gene_biotype "protein_coding"; transcript_name "Patj-204"; transcript_source "ensembl"; transcript_biotype "protein_coding";
5	ENSEMBL114_rn	exon	118177623	118177697	1.27174053551653	+	.	gene_id "ENSRNOG00000007551"; transcript_id "ENSRNOG00000007551_tx_12"; exon_id "5_118177623_118177697_+"; exonnum "1"; txlen "7180";
5	ENSEMBL114_rn	exon	118177623	118177697	1.04214933236299	+	.	gene_id "ENSRNOG00000007551"; transcript_id "ENSRNOG00000007551_tx_13"; exon_id "5_118177623_118177697_+"; exonnum "1"; txlen "7183";
5	ENSEMBL114_rn	exon	118177623	118177697	0.482333156663357	+	.	gene_id "ENSRNOG00000007551"; transcript_id "ENSRNOG00000007551_tx_24"; exon_id "5_118177623_118177697_+"; exonnum "1"; txlen "7595";
5	ENSEMBL114_rn	exon	118177623	118177697	0.482333156663357	+	.	gene_id "ENSRNOG00000007551"; transcript_id "ENSRNOG00000007551_tx_25"; exon_id "5_118177623_118177697_+"; exonnum "1"; txlen "7615";
5	ENSEMBL114_rn	exon	118177623	118177697	0.450484404468404	+	.	gene_id "ENSRNOG00000007551"; transcript_id "ENSRNOG00000007551_tx_26"; exon_id "5_118177623_118177697_+"; exonnum "1"; txlen "7096";
5	ENSEMBL114_rn	exon	118177623	118177697	0.0518570472557659	+	.	gene_id "ENSRNOG00000007551"; transcript_id "ENSRNOG00000007551_tx_29"; exon_id "5_118177623_118177697_+"; exonnum "1"; txlen "7681";
5	ENSEMBL114_rn	exon	118177623	118177697	4.27858935621814	+	.	gene_id "ENSRNOG00000007551"; transcript_id "ENSRNOG00000007551_tx_6"; exon_id "5_118177623_118177697_+"; exonnum "1"; txlen "7267";
5	ensembl	transcript	118177623	118447579	0	+	.	gene_id "ENSRNOG00000007551"; gene_version "10"; transcript_id "ENSRNOT00000094178"; transcript_version "2"; gene_name "Patj"; gene_source "ensembl"; gene_biotype "protein_coding"; transcript_name "Patj-202"; transcript_source "ensembl"; transcript_biotype "protein_coding";
5	ensembl	transcript	118177623	118477166	0	+	.	gene_id "ENSRNOG00000007551"; gene_version "10"; transcript_id "ENSRNOT00000132099"; transcript_version "1"; gene_name "Patj"; gene_source "ensembl"; gene_biotype "protein_coding"; transcript_name "Patj-206"; transcript_source "ensembl"; transcript_biotype "protein_coding";
5	ensembl	transcript	118177623	118480301	0	+	.	gene_id "ENSRNOG00000007551"; gene_version "10"; transcript_id "ENSRNOT00000095175"; transcript_version "2"; gene_name "Patj"; gene_source "ensembl"; gene_biotype "protein_coding"; transcript_name "Patj-203"; transcript_source "ensembl"; transcript_biotype "protein_coding"; tag "Ensembl_canonical";
5	ensembl	transcript	118177623	118480301	0	+	.	gene_id "ENSRNOG00000007551"; gene_version "10"; transcript_id "ENSRNOT00000010211"; transcript_version "10"; gene_name "Patj"; gene_source "ensembl"; gene_biotype "protein_coding"; transcript_name "Patj-201"; transcript_source "ensembl"; transcript_biotype "protein_coding";
5	ensembl	transcript	118177623	118480301	0	+	.	gene_id "ENSRNOG00000007551"; gene_version "10"; transcript_id "ENSRNOT00000101438"; transcript_version "2"; gene_name "Patj"; gene_source "ensembl"; gene_biotype "protein_coding"; transcript_name "Patj-204"; transcript_source "ensembl"; transcript_biotype "protein_coding";
5	sraer114_es	exon	118183215	118183292	0.426768353159111	+	.	gene_id "ENSRNOG00000007551"; transcript_id "ENSRNOG00000007551_tx_28"; exon_id "5_118183215_118183292_+"; exonnum "1"; txlen "7250";
5	ensembl	five_prime_utr	118191251	118191287	0	+	.	gene_id "ENSRNOG00000007551"; gene_version "10"; transcript_id "ENSRNOT00000094178"; transcript_version "2"; gene_name "Patj"; gene_source "ensembl"; gene_biotype "protein_coding"; transcript_name "Patj-202"; transcript_source "ensembl"; transcript_biotype "protein_coding";
5	ensembl	five_prime_utr	118191251	118191287	0	+	.	gene_id "ENSRNOG00000007551"; gene_version "10"; transcript_id "ENSRNOT00000132099"; transcript_version "1"; gene_name "Patj"; gene_source "ensembl"; gene_biotype "protein_coding"; transcript_name "Patj-206"; transcript_source "ensembl"; transcript_biotype "protein_coding";
5	ensembl	five_prime_utr	118191251	118191287	0	+	.	gene_id "ENSRNOG00000007551"; gene_version "10"; transcript_id "ENSRNOT00000165802"; transcript_version "1"; gene_name "Patj"; gene_source "ensembl"; gene_biotype "protein_coding"; transcript_name "Patj-207"; transcript_source "ensembl"; transcript_biotype "protein_coding";
5	ensembl	five_prime_utr	118191251	118191287	0	+	.	gene_id "ENSRNOG00000007551"; gene_version "10"; transcript_id "ENSRNOT00000095175"; transcript_version "2"; gene_name "Patj"; gene_source "ensembl"; gene_biotype "protein_coding"; transcript_name "Patj-203"; transcript_source "ensembl"; transcript_biotype "protein_coding"; tag "Ensembl_canonical";
5	ensembl	five_prime_utr	118191251	118191287	0	+	.	gene_id "ENSRNOG00000007551"; gene_version "10"; transcript_id "ENSRNOT00000010211"; transcript_version "10"; gene_name "Patj"; gene_source "ensembl"; gene_biotype "protein_coding"; transcript_name "Patj-201"; transcript_source "ensembl"; transcript_biotype "protein_coding";
5	ensembl	five_prime_utr	118191251	118191287	0	+	.	gene_id "ENSRNOG00000007551"; gene_version "10"; transcript_id "ENSRNOT00000101438"; transcript_version "2"; gene_name "Patj"; gene_source "ensembl"; gene_biotype "protein_coding"; transcript_name "Patj-204"; transcript_source "ensembl"; transcript_biotype "protein_coding";
5	ensembl	exon	118191251	118191309	0	+	.	gene_id "ENSRNOG00000007551"; gene_version "10"; transcript_id "ENSRNOT00000094178"; transcript_version "2"; exon_number "2"; gene_name "Patj"; gene_source "ensembl"; gene_biotype "protein_coding"; transcript_name "Patj-202"; transcript_source "ensembl"; transcript_biotype "protein_coding"; exon_id "ENSRNOE00000317634"; exon_version "3";
5	ensembl	exon	118191251	118191309	0	+	.	gene_id "ENSRNOG00000007551"; gene_version "10"; transcript_id "ENSRNOT00000132099"; transcript_version "1"; exon_number "2"; gene_name "Patj"; gene_source "ensembl"; gene_biotype "protein_coding"; transcript_name "Patj-206"; transcript_source "ensembl"; transcript_biotype "protein_coding"; exon_id "ENSRNOE00000317634"; exon_version "3";
5	ensembl	exon	118191251	118191309	0	+	.	gene_id "ENSRNOG00000007551"; gene_version "10"; transcript_id "ENSRNOT00000165802"; transcript_version "1"; exon_number "2"; gene_name "Patj"; gene_source "ensembl"; gene_biotype "protein_coding"; transcript_name "Patj-207"; transcript_source "ensembl"; transcript_biotype "protein_coding"; exon_id "ENSRNOE00000317634"; exon_version "3";
5	ensembl	exon	118191251	118191309	0	+	.	gene_id "ENSRNOG00000007551"; gene_version "10"; transcript_id "ENSRNOT00000095175"; transcript_version "2"; exon_number "2"; gene_name "Patj"; gene_source "ensembl"; gene_biotype "protein_coding"; transcript_name "Patj-203"; transcript_source "ensembl"; transcript_biotype "protein_coding"; exon_id "ENSRNOE00000317634"; exon_version "3"; tag "Ensembl_canonical";
5	ensembl	exon	118191251	118191309	0	+	.	gene_id "ENSRNOG00000007551"; gene_version "10"; transcript_id "ENSRNOT00000010211"; transcript_version "10"; exon_number "2"; gene_name "Patj"; gene_source "ensembl"; gene_biotype "protein_coding"; transcript_name "Patj-201"; transcript_source "ensembl"; transcript_biotype "protein_coding"; exon_id "ENSRNOE00000317634"; exon_version "3";
5	ensembl	exon	118191251	118191309	0	+	.	gene_id "ENSRNOG00000007551"; gene_version "10"; transcript_id "ENSRNOT00000101438"; transcript_version "2"; exon_number "2"; gene_name "Patj"; gene_source "ensembl"; gene_biotype "protein_coding"; transcript_name "Patj-204"; transcript_source "ensembl"; transcript_biotype "protein_coding"; exon_id "ENSRNOE00000317634"; exon_version "3";
5	ENSEMBL114_rn	exon	118191251	118191309	1.27174053551653	+	.	gene_id "ENSRNOG00000007551"; transcript_id "ENSRNOG00000007551_tx_12"; exon_id "5_118191251_118191309_+"; exonnum "2"; txlen "7180";
5	ENSEMBL114_rn	exon	118191251	118191309	1.04214933236299	+	.	gene_id "ENSRNOG00000007551"; transcript_id "ENSRNOG00000007551_tx_13"; exon_id "5_118191251_118191309_+"; exonnum "2"; txlen "7183";
5	ENSEMBL114_rn	exon	118191251	118191309	0.482333156663357	+	.	gene_id "ENSRNOG00000007551"; transcript_id "ENSRNOG00000007551_tx_24"; exon_id "5_118191251_118191309_+"; exonnum "2"; txlen "7595";
5	ENSEMBL114_rn	exon	118191251	118191309	0.482333156663357	+	.	gene_id "ENSRNOG00000007551"; transcript_id "ENSRNOG00000007551_tx_25"; exon_id "5_118191251_118191309_+"; exonnum "2"; txlen "7615";
5	ENSEMBL114_rn	exon	118191251	118191309	0.450484404468404	+	.	gene_id "ENSRNOG00000007551"; transcript_id "ENSRNOG00000007551_tx_26"; exon_id "5_118191251_118191309_+"; exonnum "2"; txlen "7096";
5	ENSEMBL114_rn	exon	118191251	118191309	0.426768353159111	+	.	gene_id "ENSRNOG00000007551"; transcript_id "ENSRNOG00000007551_tx_28"; exon_id "5_118191251_118191309_+"; exonnum "2"; txlen "7250";
5	ENSEMBL114_rn	exon	118191251	118191309	0.0518570472557659	+	.	gene_id "ENSRNOG00000007551"; transcript_id "ENSRNOG00000007551_tx_29"; exon_id "5_118191251_118191309_+"; exonnum "2"; txlen "7681";
5	ENSEMBL114_rn	exon	118191251	118191309	4.27858935621814	+	.	gene_id "ENSRNOG00000007551"; transcript_id "ENSRNOG00000007551_tx_6"; exon_id "5_118191251_118191309_+"; exonnum "2"; txlen "7267";
5	ensembl	start_codon	118191288	118191290	0	+	0	gene_id "ENSRNOG00000007551"; gene_version "10"; transcript_id "ENSRNOT00000094178"; transcript_version "2"; exon_number "2"; gene_name "Patj"; gene_source "ensembl"; gene_biotype "protein_coding"; transcript_name "Patj-202"; transcript_source "ensembl"; transcript_biotype "protein_coding";
5	ensembl	start_codon	118191288	118191290	0	+	0	gene_id "ENSRNOG00000007551"; gene_version "10"; transcript_id "ENSRNOT00000132099"; transcript_version "1"; exon_number "2"; gene_name "Patj"; gene_source "ensembl"; gene_biotype "protein_coding"; transcript_name "Patj-206"; transcript_source "ensembl"; transcript_biotype "protein_coding";
5	ensembl	start_codon	118191288	118191290	0	+	0	gene_id "ENSRNOG00000007551"; gene_version "10"; transcript_id "ENSRNOT00000165802"; transcript_version "1"; exon_number "2"; gene_name "Patj"; gene_source "ensembl"; gene_biotype "protein_coding"; transcript_name "Patj-207"; transcript_source "ensembl"; transcript_biotype "protein_coding";
5	ensembl	start_codon	118191288	118191290	0	+	0	gene_id "ENSRNOG00000007551"; gene_version "10"; transcript_id "ENSRNOT00000095175"; transcript_version "2"; exon_number "2"; gene_name "Patj"; gene_source "ensembl"; gene_biotype "protein_coding"; transcript_name "Patj-203"; transcript_source "ensembl"; transcript_biotype "protein_coding"; tag "Ensembl_canonical";
5	ensembl	start_codon	118191288	118191290	0	+	0	gene_id "ENSRNOG00000007551"; gene_version "10"; transcript_id "ENSRNOT00000010211"; transcript_version "10"; exon_number "2"; gene_name "Patj"; gene_source "ensembl"; gene_biotype "protein_coding"; transcript_name "Patj-201"; transcript_source "ensembl"; transcript_biotype "protein_coding";
5	ensembl	start_codon	118191288	118191290	0	+	0	gene_id "ENSRNOG00000007551"; gene_version "10"; transcript_id "ENSRNOT00000101438"; transcript_version "2"; exon_number "2"; gene_name "Patj"; gene_source "ensembl"; gene_biotype "protein_coding"; transcript_name "Patj-204"; transcript_source "ensembl"; transcript_biotype "protein_coding";
5	ensembl	CDS	118191288	118191309	0	+	0	gene_id "ENSRNOG00000007551"; gene_version "10"; transcript_id "ENSRNOT00000094178"; transcript_version "2"; exon_number "2"; gene_name "Patj"; gene_source "ensembl"; gene_biotype "protein_coding"; transcript_name "Patj-202"; transcript_source "ensembl"; transcript_biotype "protein_coding"; protein_id "ENSRNOP00000092161"; protein_version "1";
5	ensembl	CDS	118191288	118191309	0	+	0	gene_id "ENSRNOG00000007551"; gene_version "10"; transcript_id "ENSRNOT00000132099"; transcript_version "1"; exon_number "2"; gene_name "Patj"; gene_source "ensembl"; gene_biotype "protein_coding"; transcript_name "Patj-206"; transcript_source "ensembl"; transcript_biotype "protein_coding"; protein_id "ENSRNOP00000103339"; protein_version "1";
5	ensembl	CDS	118191288	118191309	0	+	0	gene_id "ENSRNOG00000007551"; gene_version "10"; transcript_id "ENSRNOT00000165802"; transcript_version "1"; exon_number "2"; gene_name "Patj"; gene_source "ensembl"; gene_biotype "protein_coding"; transcript_name "Patj-207"; transcript_source "ensembl"; transcript_biotype "protein_coding"; protein_id "ENSRNOP00000105981"; protein_version "1";
5	ensembl	CDS	118191288	118191309	0	+	0	gene_id "ENSRNOG00000007551"; gene_version "10"; transcript_id "ENSRNOT00000095175"; transcript_version "2"; exon_number "2"; gene_name "Patj"; gene_source "ensembl"; gene_biotype "protein_coding"; transcript_name "Patj-203"; transcript_source "ensembl"; transcript_biotype "protein_coding"; protein_id "ENSRNOP00000079221"; protein_version "1"; tag "Ensembl_canonical";
5	ensembl	CDS	118191288	118191309	0	+	0	gene_id "ENSRNOG00000007551"; gene_version "10"; transcript_id "ENSRNOT00000010211"; transcript_version "10"; exon_number "2"; gene_name "Patj"; gene_source "ensembl"; gene_biotype "protein_coding"; transcript_name "Patj-201"; transcript_source "ensembl"; transcript_biotype "protein_coding"; protein_id "ENSRNOP00000010211"; protein_version "6";
5	ensembl	CDS	118191288	118191309	0	+	0	gene_id "ENSRNOG00000007551"; gene_version "10"; transcript_id "ENSRNOT00000101438"; transcript_version "2"; exon_number "2"; gene_name "Patj"; gene_source "ensembl"; gene_biotype "protein_coding"; transcript_name "Patj-204"; transcript_source "ensembl"; transcript_biotype "protein_coding"; protein_id "ENSRNOP00000077045"; protein_version "2";
5	ensembl	exon	118191409	118191575	0	+	.	gene_id "ENSRNOG00000007551"; gene_version "10"; transcript_id "ENSRNOT00000094178"; transcript_version "2"; exon_number "3"; gene_name "Patj"; gene_source "ensembl"; gene_biotype "protein_coding"; transcript_name "Patj-202"; transcript_source "ensembl"; transcript_biotype "protein_coding"; exon_id "ENSRNOE00000070201"; exon_version "3";
5	ensembl	CDS	118191409	118191575	0	+	2	gene_id "ENSRNOG00000007551"; gene_version "10"; transcript_id "ENSRNOT00000094178"; transcript_version "2"; exon_number "3"; gene_name "Patj"; gene_source "ensembl"; gene_biotype "protein_coding"; transcript_name "Patj-202"; transcript_source "ensembl"; transcript_biotype "protein_coding"; protein_id "ENSRNOP00000092161"; protein_version "1";
5	ensembl	exon	118191409	118191575	0	+	.	gene_id "ENSRNOG00000007551"; gene_version "10"; transcript_id "ENSRNOT00000132099"; transcript_version "1"; exon_number "3"; gene_name "Patj"; gene_source "ensembl"; gene_biotype "protein_coding"; transcript_name "Patj-206"; transcript_source "ensembl"; transcript_biotype "protein_coding"; exon_id "ENSRNOE00000070201"; exon_version "3";
5	ensembl	CDS	118191409	118191575	0	+	2	gene_id "ENSRNOG00000007551"; gene_version "10"; transcript_id "ENSRNOT00000132099"; transcript_version "1"; exon_number "3"; gene_name "Patj"; gene_source "ensembl"; gene_biotype "protein_coding"; transcript_name "Patj-206"; transcript_source "ensembl"; transcript_biotype "protein_coding"; protein_id "ENSRNOP00000103339"; protein_version "1";
5	ensembl	exon	118191409	118191575	0	+	.	gene_id "ENSRNOG00000007551"; gene_version "10"; transcript_id "ENSRNOT00000165802"; transcript_version "1"; exon_number "3"; gene_name "Patj"; gene_source "ensembl"; gene_biotype "protein_coding"; transcript_name "Patj-207"; transcript_source "ensembl"; transcript_biotype "protein_coding"; exon_id "ENSRNOE00000070201"; exon_version "3";
5	ensembl	CDS	118191409	118191575	0	+	2	gene_id "ENSRNOG00000007551"; gene_version "10"; transcript_id "ENSRNOT00000165802"; transcript_version "1"; exon_number "3"; gene_name "Patj"; gene_source "ensembl"; gene_biotype "protein_coding"; transcript_name "Patj-207"; transcript_source "ensembl"; transcript_biotype "protein_coding"; protein_id "ENSRNOP00000105981"; protein_version "1";
5	ensembl	exon	118191409	118191575	0	+	.	gene_id "ENSRNOG00000007551"; gene_version "10"; transcript_id "ENSRNOT00000095175"; transcript_version "2"; exon_number "3"; gene_name "Patj"; gene_source "ensembl"; gene_biotype "protein_coding"; transcript_name "Patj-203"; transcript_source "ensembl"; transcript_biotype "protein_coding"; exon_id "ENSRNOE00000070201"; exon_version "3"; tag "Ensembl_canonical";
5	ensembl	CDS	118191409	118191575	0	+	2	gene_id "ENSRNOG00000007551"; gene_version "10"; transcript_id "ENSRNOT00000095175"; transcript_version "2"; exon_number "3"; gene_name "Patj"; gene_source "ensembl"; gene_biotype "protein_coding"; transcript_name "Patj-203"; transcript_source "ensembl"; transcript_biotype "protein_coding"; protein_id "ENSRNOP00000079221"; protein_version "1"; tag "Ensembl_canonical";
5	ensembl	exon	118191409	118191575	0	+	.	gene_id "ENSRNOG00000007551"; gene_version "10"; transcript_id "ENSRNOT00000010211"; transcript_version "10"; exon_number "3"; gene_name "Patj"; gene_source "ensembl"; gene_biotype "protein_coding"; transcript_name "Patj-201"; transcript_source "ensembl"; transcript_biotype "protein_coding"; exon_id "ENSRNOE00000070201"; exon_version "3";
5	ensembl	CDS	118191409	118191575	0	+	2	gene_id "ENSRNOG00000007551"; gene_version "10"; transcript_id "ENSRNOT00000010211"; transcript_version "10"; exon_number "3"; gene_name "Patj"; gene_source "ensembl"; gene_biotype "protein_coding"; transcript_name "Patj-201"; transcript_source "ensembl"; transcript_biotype "protein_coding"; protein_id "ENSRNOP00000010211"; protein_version "6";
5	ensembl	exon	118191409	118191575	0	+	.	gene_id "ENSRNOG00000007551"; gene_version "10"; transcript_id "ENSRNOT00000101438"; transcript_version "2"; exon_number "3"; gene_name "Patj"; gene_source "ensembl"; gene_biotype "protein_coding"; transcript_name "Patj-204"; transcript_source "ensembl"; transcript_biotype "protein_coding"; exon_id "ENSRNOE00000070201"; exon_version "3";
5	ensembl	CDS	118191409	118191575	0	+	2	gene_id "ENSRNOG00000007551"; gene_version "10"; transcript_id "ENSRNOT00000101438"; transcript_version "2"; exon_number "3"; gene_name "Patj"; gene_source "ensembl"; gene_biotype "protein_coding"; transcript_name "Patj-204"; transcript_source "ensembl"; transcript_biotype "protein_coding"; protein_id "ENSRNOP00000077045"; protein_version "2";
5	ENSEMBL114_rn	exon	118191409	118191575	1.27174053551653	+	.	gene_id "ENSRNOG00000007551"; transcript_id "ENSRNOG00000007551_tx_12"; exon_id "5_118191409_118191575_+"; exonnum "3"; txlen "7180";
5	ENSEMBL114_rn	exon	118191409	118191575	1.04214933236299	+	.	gene_id "ENSRNOG00000007551"; transcript_id "ENSRNOG00000007551_tx_13"; exon_id "5_118191409_118191575_+"; exonnum "3"; txlen "7183";
5	ENSEMBL114_rn	exon	118191409	118191575	0.482333156663357	+	.	gene_id "ENSRNOG00000007551"; transcript_id "ENSRNOG00000007551_tx_24"; exon_id "5_118191409_118191575_+"; exonnum "3"; txlen "7595";
5	ENSEMBL114_rn	exon	118191409	118191575	0.482333156663357	+	.	gene_id "ENSRNOG00000007551"; transcript_id "ENSRNOG00000007551_tx_25"; exon_id "5_118191409_118191575_+"; exonnum "3"; txlen "7615";
5	ENSEMBL114_rn	exon	118191409	118191575	0.450484404468404	+	.	gene_id "ENSRNOG00000007551"; transcript_id "ENSRNOG00000007551_tx_26"; exon_id "5_118191409_118191575_+"; exonnum "3"; txlen "7096";
5	ENSEMBL114_rn	exon	118191409	118191575	0.426768353159111	+	.	gene_id "ENSRNOG00000007551"; transcript_id "ENSRNOG00000007551_tx_28"; exon_id "5_118191409_118191575_+"; exonnum "3"; txlen "7250";
5	ENSEMBL114_rn	exon	118191409	118191575	0.0518570472557659	+	.	gene_id "ENSRNOG00000007551"; transcript_id "ENSRNOG00000007551_tx_29"; exon_id "5_118191409_118191575_+"; exonnum "3"; txlen "7681";
5	ENSEMBL114_rn	exon	118191409	118191575	4.27858935621814	+	.	gene_id "ENSRNOG00000007551"; transcript_id "ENSRNOG00000007551_tx_6"; exon_id "5_118191409_118191575_+"; exonnum "3"; txlen "7267";
5	ensembl	exon	118194765	118194959	0	+	.	gene_id "ENSRNOG00000007551"; gene_version "10"; transcript_id "ENSRNOT00000094178"; transcript_version "2"; exon_number "4"; gene_name "Patj"; gene_source "ensembl"; gene_biotype "protein_coding"; transcript_name "Patj-202"; transcript_source "ensembl"; transcript_biotype "protein_coding"; exon_id "ENSRNOE00000070258"; exon_version "1";
5	ensembl	CDS	118194765	118194959	0	+	0	gene_id "ENSRNOG00000007551"; gene_version "10"; transcript_id "ENSRNOT00000094178"; transcript_version "2"; exon_number "4"; gene_name "Patj"; gene_source "ensembl"; gene_biotype "protein_coding"; transcript_name "Patj-202"; transcript_source "ensembl"; transcript_biotype "protein_coding"; protein_id "ENSRNOP00000092161"; protein_version "1";
5	ensembl	exon	118194765	118194959	0	+	.	gene_id "ENSRNOG00000007551"; gene_version "10"; transcript_id "ENSRNOT00000132099"; transcript_version "1"; exon_number "4"; gene_name "Patj"; gene_source "ensembl"; gene_biotype "protein_coding"; transcript_name "Patj-206"; transcript_source "ensembl"; transcript_biotype "protein_coding"; exon_id "ENSRNOE00000070258"; exon_version "1";
5	ensembl	CDS	118194765	118194959	0	+	0	gene_id "ENSRNOG00000007551"; gene_version "10"; transcript_id "ENSRNOT00000132099"; transcript_version "1"; exon_number "4"; gene_name "Patj"; gene_source "ensembl"; gene_biotype "protein_coding"; transcript_name "Patj-206"; transcript_source "ensembl"; transcript_biotype "protein_coding"; protein_id "ENSRNOP00000103339"; protein_version "1";
5	ensembl	exon	118194765	118194959	0	+	.	gene_id "ENSRNOG00000007551"; gene_version "10"; transcript_id "ENSRNOT00000165802"; transcript_version "1"; exon_number "4"; gene_name "Patj"; gene_source "ensembl"; gene_biotype "protein_coding"; transcript_name "Patj-207"; transcript_source "ensembl"; transcript_biotype "protein_coding"; exon_id "ENSRNOE00000070258"; exon_version "1";
5	ensembl	CDS	118194765	118194959	0	+	0	gene_id "ENSRNOG00000007551"; gene_version "10"; transcript_id "ENSRNOT00000165802"; transcript_version "1"; exon_number "4"; gene_name "Patj"; gene_source "ensembl"; gene_biotype "protein_coding"; transcript_name "Patj-207"; transcript_source "ensembl"; transcript_biotype "protein_coding"; protein_id "ENSRNOP00000105981"; protein_version "1";
5	ensembl	exon	118194765	118194959	0	+	.	gene_id "ENSRNOG00000007551"; gene_version "10"; transcript_id "ENSRNOT00000095175"; transcript_version "2"; exon_number "4"; gene_name "Patj"; gene_source "ensembl"; gene_biotype "protein_coding"; transcript_name "Patj-203"; transcript_source "ensembl"; transcript_biotype "protein_coding"; exon_id "ENSRNOE00000070258"; exon_version "1"; tag "Ensembl_canonical";
5	ensembl	CDS	118194765	118194959	0	+	0	gene_id "ENSRNOG00000007551"; gene_version "10"; transcript_id "ENSRNOT00000095175"; transcript_version "2"; exon_number "4"; gene_name "Patj"; gene_source "ensembl"; gene_biotype "protein_coding"; transcript_name "Patj-203"; transcript_source "ensembl"; transcript_biotype "protein_coding"; protein_id "ENSRNOP00000079221"; protein_version "1"; tag "Ensembl_canonical";
5	ensembl	exon	118194765	118194959	0	+	.	gene_id "ENSRNOG00000007551"; gene_version "10"; transcript_id "ENSRNOT00000010211"; transcript_version "10"; exon_number "4"; gene_name "Patj"; gene_source "ensembl"; gene_biotype "protein_coding"; transcript_name "Patj-201"; transcript_source "ensembl"; transcript_biotype "protein_coding"; exon_id "ENSRNOE00000070258"; exon_version "1";
5	ensembl	CDS	118194765	118194959	0	+	0	gene_id "ENSRNOG00000007551"; gene_version "10"; transcript_id "ENSRNOT00000010211"; transcript_version "10"; exon_number "4"; gene_name "Patj"; gene_source "ensembl"; gene_biotype "protein_coding"; transcript_name "Patj-201"; transcript_source "ensembl"; transcript_biotype "protein_coding"; protein_id "ENSRNOP00000010211"; protein_version "6";
5	ensembl	exon	118194765	118194959	0	+	.	gene_id "ENSRNOG00000007551"; gene_version "10"; transcript_id "ENSRNOT00000101438"; transcript_version "2"; exon_number "4"; gene_name "Patj"; gene_source "ensembl"; gene_biotype "protein_coding"; transcript_name "Patj-204"; transcript_source "ensembl"; transcript_biotype "protein_coding"; exon_id "ENSRNOE00000070258"; exon_version "1";
5	ensembl	CDS	118194765	118194959	0	+	0	gene_id "ENSRNOG00000007551"; gene_version "10"; transcript_id "ENSRNOT00000101438"; transcript_version "2"; exon_number "4"; gene_name "Patj"; gene_source "ensembl"; gene_biotype "protein_coding"; transcript_name "Patj-204"; transcript_source "ensembl"; transcript_biotype "protein_coding"; protein_id "ENSRNOP00000077045"; protein_version "2";
5	ENSEMBL114_rn	exon	118194765	118194959	1.27174053551653	+	.	gene_id "ENSRNOG00000007551"; transcript_id "ENSRNOG00000007551_tx_12"; exon_id "5_118194765_118194959_+"; exonnum "4"; txlen "7180";
5	ENSEMBL114_rn	exon	118194765	118194959	1.04214933236299	+	.	gene_id "ENSRNOG00000007551"; transcript_id "ENSRNOG00000007551_tx_13"; exon_id "5_118194765_118194959_+"; exonnum "4"; txlen "7183";
5	ENSEMBL114_rn	exon	118194765	118194959	0.482333156663357	+	.	gene_id "ENSRNOG00000007551"; transcript_id "ENSRNOG00000007551_tx_24"; exon_id "5_118194765_118194959_+"; exonnum "4"; txlen "7595";
5	ENSEMBL114_rn	exon	118194765	118194959	0.482333156663357	+	.	gene_id "ENSRNOG00000007551"; transcript_id "ENSRNOG00000007551_tx_25"; exon_id "5_118194765_118194959_+"; exonnum "4"; txlen "7615";
5	ENSEMBL114_rn	exon	118194765	118194959	0.450484404468404	+	.	gene_id "ENSRNOG00000007551"; transcript_id "ENSRNOG00000007551_tx_26"; exon_id "5_118194765_118194959_+"; exonnum "4"; txlen "7096";
5	ENSEMBL114_rn	exon	118194765	118194959	0.426768353159111	+	.	gene_id "ENSRNOG00000007551"; transcript_id "ENSRNOG00000007551_tx_28"; exon_id "5_118194765_118194959_+"; exonnum "4"; txlen "7250";
5	ENSEMBL114_rn	exon	118194765	118194959	0.0518570472557659	+	.	gene_id "ENSRNOG00000007551"; transcript_id "ENSRNOG00000007551_tx_29"; exon_id "5_118194765_118194959_+"; exonnum "4"; txlen "7681";
5	ENSEMBL114_rn	exon	118194765	118194959	4.27858935621814	+	.	gene_id "ENSRNOG00000007551"; transcript_id "ENSRNOG00000007551_tx_6"; exon_id "5_118194765_118194959_+"; exonnum "4"; txlen "7267";
5	ensembl	exon	118198083	118198222	0	+	.	gene_id "ENSRNOG00000007551"; gene_version "10"; transcript_id "ENSRNOT00000094178"; transcript_version "2"; exon_number "5"; gene_name "Patj"; gene_source "ensembl"; gene_biotype "protein_coding"; transcript_name "Patj-202"; transcript_source "ensembl"; transcript_biotype "protein_coding"; exon_id "ENSRNOE00000070302"; exon_version "1";
5	ensembl	CDS	118198083	118198222	0	+	0	gene_id "ENSRNOG00000007551"; gene_version "10"; transcript_id "ENSRNOT00000094178"; transcript_version "2"; exon_number "5"; gene_name "Patj"; gene_source "ensembl"; gene_biotype "protein_coding"; transcript_name "Patj-202"; transcript_source "ensembl"; transcript_biotype "protein_coding"; protein_id "ENSRNOP00000092161"; protein_version "1";
5	ensembl	exon	118198083	118198222	0	+	.	gene_id "ENSRNOG00000007551"; gene_version "10"; transcript_id "ENSRNOT00000132099"; transcript_version "1"; exon_number "5"; gene_name "Patj"; gene_source "ensembl"; gene_biotype "protein_coding"; transcript_name "Patj-206"; transcript_source "ensembl"; transcript_biotype "protein_coding"; exon_id "ENSRNOE00000070302"; exon_version "1";
5	ensembl	CDS	118198083	118198222	0	+	0	gene_id "ENSRNOG00000007551"; gene_version "10"; transcript_id "ENSRNOT00000132099"; transcript_version "1"; exon_number "5"; gene_name "Patj"; gene_source "ensembl"; gene_biotype "protein_coding"; transcript_name "Patj-206"; transcript_source "ensembl"; transcript_biotype "protein_coding"; protein_id "ENSRNOP00000103339"; protein_version "1";
5	ensembl	exon	118198083	118198222	0	+	.	gene_id "ENSRNOG00000007551"; gene_version "10"; transcript_id "ENSRNOT00000165802"; transcript_version "1"; exon_number "5"; gene_name "Patj"; gene_source "ensembl"; gene_biotype "protein_coding"; transcript_name "Patj-207"; transcript_source "ensembl"; transcript_biotype "protein_coding"; exon_id "ENSRNOE00000070302"; exon_version "1";
5	ensembl	CDS	118198083	118198222	0	+	0	gene_id "ENSRNOG00000007551"; gene_version "10"; transcript_id "ENSRNOT00000165802"; transcript_version "1"; exon_number "5"; gene_name "Patj"; gene_source "ensembl"; gene_biotype "protein_coding"; transcript_name "Patj-207"; transcript_source "ensembl"; transcript_biotype "protein_coding"; protein_id "ENSRNOP00000105981"; protein_version "1";
5	ensembl	exon	118198083	118198222	0	+	.	gene_id "ENSRNOG00000007551"; gene_version "10"; transcript_id "ENSRNOT00000095175"; transcript_version "2"; exon_number "5"; gene_name "Patj"; gene_source "ensembl"; gene_biotype "protein_coding"; transcript_name "Patj-203"; transcript_source "ensembl"; transcript_biotype "protein_coding"; exon_id "ENSRNOE00000070302"; exon_version "1"; tag "Ensembl_canonical";
5	ensembl	CDS	118198083	118198222	0	+	0	gene_id "ENSRNOG00000007551"; gene_version "10"; transcript_id "ENSRNOT00000095175"; transcript_version "2"; exon_number "5"; gene_name "Patj"; gene_source "ensembl"; gene_biotype "protein_coding"; transcript_name "Patj-203"; transcript_source "ensembl"; transcript_biotype "protein_coding"; protein_id "ENSRNOP00000079221"; protein_version "1"; tag "Ensembl_canonical";
5	ensembl	exon	118198083	118198222	0	+	.	gene_id "ENSRNOG00000007551"; gene_version "10"; transcript_id "ENSRNOT00000010211"; transcript_version "10"; exon_number "5"; gene_name "Patj"; gene_source "ensembl"; gene_biotype "protein_coding"; transcript_name "Patj-201"; transcript_source "ensembl"; transcript_biotype "protein_coding"; exon_id "ENSRNOE00000070302"; exon_version "1";
5	ensembl	CDS	118198083	118198222	0	+	0	gene_id "ENSRNOG00000007551"; gene_version "10"; transcript_id "ENSRNOT00000010211"; transcript_version "10"; exon_number "5"; gene_name "Patj"; gene_source "ensembl"; gene_biotype "protein_coding"; transcript_name "Patj-201"; transcript_source "ensembl"; transcript_biotype "protein_coding"; protein_id "ENSRNOP00000010211"; protein_version "6";
5	ensembl	exon	118198083	118198222	0	+	.	gene_id "ENSRNOG00000007551"; gene_version "10"; transcript_id "ENSRNOT00000101438"; transcript_version "2"; exon_number "5"; gene_name "Patj"; gene_source "ensembl"; gene_biotype "protein_coding"; transcript_name "Patj-204"; transcript_source "ensembl"; transcript_biotype "protein_coding"; exon_id "ENSRNOE00000070302"; exon_version "1";
5	ensembl	CDS	118198083	118198222	0	+	0	gene_id "ENSRNOG00000007551"; gene_version "10"; transcript_id "ENSRNOT00000101438"; transcript_version "2"; exon_number "5"; gene_name "Patj"; gene_source "ensembl"; gene_biotype "protein_coding"; transcript_name "Patj-204"; transcript_source "ensembl"; transcript_biotype "protein_coding"; protein_id "ENSRNOP00000077045"; protein_version "2";
5	ENSEMBL114_rn	exon	118198083	118198222	1.27174053551653	+	.	gene_id "ENSRNOG00000007551"; transcript_id "ENSRNOG00000007551_tx_12"; exon_id "5_118198083_118198222_+"; exonnum "5"; txlen "7180";
5	ENSEMBL114_rn	exon	118198083	118198222	1.04214933236299	+	.	gene_id "ENSRNOG00000007551"; transcript_id "ENSRNOG00000007551_tx_13"; exon_id "5_118198083_118198222_+"; exonnum "5"; txlen "7183";
5	ENSEMBL114_rn	exon	118198083	118198222	0.482333156663357	+	.	gene_id "ENSRNOG00000007551"; transcript_id "ENSRNOG00000007551_tx_24"; exon_id "5_118198083_118198222_+"; exonnum "5"; txlen "7595";
5	ENSEMBL114_rn	exon	118198083	118198222	0.482333156663357	+	.	gene_id "ENSRNOG00000007551"; transcript_id "ENSRNOG00000007551_tx_25"; exon_id "5_118198083_118198222_+"; exonnum "5"; txlen "7615";
5	ENSEMBL114_rn	exon	118198083	118198222	0.450484404468404	+	.	gene_id "ENSRNOG00000007551"; transcript_id "ENSRNOG00000007551_tx_26"; exon_id "5_118198083_118198222_+"; exonnum "5"; txlen "7096";
5	ENSEMBL114_rn	exon	118198083	118198222	0.426768353159111	+	.	gene_id "ENSRNOG00000007551"; transcript_id "ENSRNOG00000007551_tx_28"; exon_id "5_118198083_118198222_+"; exonnum "5"; txlen "7250";
5	ENSEMBL114_rn	exon	118198083	118198222	0.0518570472557659	+	.	gene_id "ENSRNOG00000007551"; transcript_id "ENSRNOG00000007551_tx_29"; exon_id "5_118198083_118198222_+"; exonnum "5"; txlen "7681";
5	ENSEMBL114_rn	exon	118198083	118198222	4.27858935621814	+	.	gene_id "ENSRNOG00000007551"; transcript_id "ENSRNOG00000007551_tx_6"; exon_id "5_118198083_118198222_+"; exonnum "5"; txlen "7267";
5	ensembl	exon	118199748	118199943	0	+	.	gene_id "ENSRNOG00000007551"; gene_version "10"; transcript_id "ENSRNOT00000094178"; transcript_version "2"; exon_number "6"; gene_name "Patj"; gene_source "ensembl"; gene_biotype "protein_coding"; transcript_name "Patj-202"; transcript_source "ensembl"; transcript_biotype "protein_coding"; exon_id "ENSRNOE00000070355"; exon_version "1";
5	ensembl	CDS	118199748	118199943	0	+	1	gene_id "ENSRNOG00000007551"; gene_version "10"; transcript_id "ENSRNOT00000094178"; transcript_version "2"; exon_number "6"; gene_name "Patj"; gene_source "ensembl"; gene_biotype "protein_coding"; transcript_name "Patj-202"; transcript_source "ensembl"; transcript_biotype "protein_coding"; protein_id "ENSRNOP00000092161"; protein_version "1";
5	ensembl	exon	118199748	118199943	0	+	.	gene_id "ENSRNOG00000007551"; gene_version "10"; transcript_id "ENSRNOT00000132099"; transcript_version "1"; exon_number "6"; gene_name "Patj"; gene_source "ensembl"; gene_biotype "protein_coding"; transcript_name "Patj-206"; transcript_source "ensembl"; transcript_biotype "protein_coding"; exon_id "ENSRNOE00000070355"; exon_version "1";
5	ensembl	CDS	118199748	118199943	0	+	1	gene_id "ENSRNOG00000007551"; gene_version "10"; transcript_id "ENSRNOT00000132099"; transcript_version "1"; exon_number "6"; gene_name "Patj"; gene_source "ensembl"; gene_biotype "protein_coding"; transcript_name "Patj-206"; transcript_source "ensembl"; transcript_biotype "protein_coding"; protein_id "ENSRNOP00000103339"; protein_version "1";
5	ensembl	exon	118199748	118199943	0	+	.	gene_id "ENSRNOG00000007551"; gene_version "10"; transcript_id "ENSRNOT00000165802"; transcript_version "1"; exon_number "6"; gene_name "Patj"; gene_source "ensembl"; gene_biotype "protein_coding"; transcript_name "Patj-207"; transcript_source "ensembl"; transcript_biotype "protein_coding"; exon_id "ENSRNOE00000070355"; exon_version "1";
5	ensembl	CDS	118199748	118199943	0	+	1	gene_id "ENSRNOG00000007551"; gene_version "10"; transcript_id "ENSRNOT00000165802"; transcript_version "1"; exon_number "6"; gene_name "Patj"; gene_source "ensembl"; gene_biotype "protein_coding"; transcript_name "Patj-207"; transcript_source "ensembl"; transcript_biotype "protein_coding"; protein_id "ENSRNOP00000105981"; protein_version "1";
5	ensembl	exon	118199748	118199943	0	+	.	gene_id "ENSRNOG00000007551"; gene_version "10"; transcript_id "ENSRNOT00000095175"; transcript_version "2"; exon_number "6"; gene_name "Patj"; gene_source "ensembl"; gene_biotype "protein_coding"; transcript_name "Patj-203"; transcript_source "ensembl"; transcript_biotype "protein_coding"; exon_id "ENSRNOE00000070355"; exon_version "1"; tag "Ensembl_canonical";
5	ensembl	CDS	118199748	118199943	0	+	1	gene_id "ENSRNOG00000007551"; gene_version "10"; transcript_id "ENSRNOT00000095175"; transcript_version "2"; exon_number "6"; gene_name "Patj"; gene_source "ensembl"; gene_biotype "protein_coding"; transcript_name "Patj-203"; transcript_source "ensembl"; transcript_biotype "protein_coding"; protein_id "ENSRNOP00000079221"; protein_version "1"; tag "Ensembl_canonical";
5	ensembl	exon	118199748	118199943	0	+	.	gene_id "ENSRNOG00000007551"; gene_version "10"; transcript_id "ENSRNOT00000010211"; transcript_version "10"; exon_number "6"; gene_name "Patj"; gene_source "ensembl"; gene_biotype "protein_coding"; transcript_name "Patj-201"; transcript_source "ensembl"; transcript_biotype "protein_coding"; exon_id "ENSRNOE00000070355"; exon_version "1";
5	ensembl	CDS	118199748	118199943	0	+	1	gene_id "ENSRNOG00000007551"; gene_version "10"; transcript_id "ENSRNOT00000010211"; transcript_version "10"; exon_number "6"; gene_name "Patj"; gene_source "ensembl"; gene_biotype "protein_coding"; transcript_name "Patj-201"; transcript_source "ensembl"; transcript_biotype "protein_coding"; protein_id "ENSRNOP00000010211"; protein_version "6";
5	ensembl	exon	118199748	118199943	0	+	.	gene_id "ENSRNOG00000007551"; gene_version "10"; transcript_id "ENSRNOT00000101438"; transcript_version "2"; exon_number "6"; gene_name "Patj"; gene_source "ensembl"; gene_biotype "protein_coding"; transcript_name "Patj-204"; transcript_source "ensembl"; transcript_biotype "protein_coding"; exon_id "ENSRNOE00000070355"; exon_version "1";
5	ensembl	CDS	118199748	118199943	0	+	1	gene_id "ENSRNOG00000007551"; gene_version "10"; transcript_id "ENSRNOT00000101438"; transcript_version "2"; exon_number "6"; gene_name "Patj"; gene_source "ensembl"; gene_biotype "protein_coding"; transcript_name "Patj-204"; transcript_source "ensembl"; transcript_biotype "protein_coding"; protein_id "ENSRNOP00000077045"; protein_version "2";
5	ENSEMBL114_rn	exon	118199748	118199943	1.27174053551653	+	.	gene_id "ENSRNOG00000007551"; transcript_id "ENSRNOG00000007551_tx_12"; exon_id "5_118199748_118199943_+"; exonnum "6"; txlen "7180";
5	ENSEMBL114_rn	exon	118199748	118199943	1.04214933236299	+	.	gene_id "ENSRNOG00000007551"; transcript_id "ENSRNOG00000007551_tx_13"; exon_id "5_118199748_118199943_+"; exonnum "6"; txlen "7183";
5	ENSEMBL114_rn	exon	118199748	118199943	0.482333156663357	+	.	gene_id "ENSRNOG00000007551"; transcript_id "ENSRNOG00000007551_tx_24"; exon_id "5_118199748_118199943_+"; exonnum "6"; txlen "7595";
5	ENSEMBL114_rn	exon	118199748	118199943	0.482333156663357	+	.	gene_id "ENSRNOG00000007551"; transcript_id "ENSRNOG00000007551_tx_25"; exon_id "5_118199748_118199943_+"; exonnum "6"; txlen "7615";
5	ENSEMBL114_rn	exon	118199748	118199943	0.450484404468404	+	.	gene_id "ENSRNOG00000007551"; transcript_id "ENSRNOG00000007551_tx_26"; exon_id "5_118199748_118199943_+"; exonnum "6"; txlen "7096";
5	ENSEMBL114_rn	exon	118199748	118199943	0.426768353159111	+	.	gene_id "ENSRNOG00000007551"; transcript_id "ENSRNOG00000007551_tx_28"; exon_id "5_118199748_118199943_+"; exonnum "6"; txlen "7250";
5	ENSEMBL114_rn	exon	118199748	118199943	0.0518570472557659	+	.	gene_id "ENSRNOG00000007551"; transcript_id "ENSRNOG00000007551_tx_29"; exon_id "5_118199748_118199943_+"; exonnum "6"; txlen "7681";
5	ENSEMBL114_rn	exon	118199748	118199943	4.27858935621814	+	.	gene_id "ENSRNOG00000007551"; transcript_id "ENSRNOG00000007551_tx_6"; exon_id "5_118199748_118199943_+"; exonnum "6"; txlen "7267";
5	ensembl	exon	118203366	118203494	0	+	.	gene_id "ENSRNOG00000007551"; gene_version "10"; transcript_id "ENSRNOT00000094178"; transcript_version "2"; exon_number "7"; gene_name "Patj"; gene_source "ensembl"; gene_biotype "protein_coding"; transcript_name "Patj-202"; transcript_source "ensembl"; transcript_biotype "protein_coding"; exon_id "ENSRNOE00000070410"; exon_version "1";
5	ensembl	CDS	118203366	118203494	0	+	0	gene_id "ENSRNOG00000007551"; gene_version "10"; transcript_id "ENSRNOT00000094178"; transcript_version "2"; exon_number "7"; gene_name "Patj"; gene_source "ensembl"; gene_biotype "protein_coding"; transcript_name "Patj-202"; transcript_source "ensembl"; transcript_biotype "protein_coding"; protein_id "ENSRNOP00000092161"; protein_version "1";
5	ensembl	exon	118203366	118203494	0	+	.	gene_id "ENSRNOG00000007551"; gene_version "10"; transcript_id "ENSRNOT00000132099"; transcript_version "1"; exon_number "7"; gene_name "Patj"; gene_source "ensembl"; gene_biotype "protein_coding"; transcript_name "Patj-206"; transcript_source "ensembl"; transcript_biotype "protein_coding"; exon_id "ENSRNOE00000070410"; exon_version "1";
5	ensembl	CDS	118203366	118203494	0	+	0	gene_id "ENSRNOG00000007551"; gene_version "10"; transcript_id "ENSRNOT00000132099"; transcript_version "1"; exon_number "7"; gene_name "Patj"; gene_source "ensembl"; gene_biotype "protein_coding"; transcript_name "Patj-206"; transcript_source "ensembl"; transcript_biotype "protein_coding"; protein_id "ENSRNOP00000103339"; protein_version "1";
5	ensembl	exon	118203366	118203494	0	+	.	gene_id "ENSRNOG00000007551"; gene_version "10"; transcript_id "ENSRNOT00000165802"; transcript_version "1"; exon_number "7"; gene_name "Patj"; gene_source "ensembl"; gene_biotype "protein_coding"; transcript_name "Patj-207"; transcript_source "ensembl"; transcript_biotype "protein_coding"; exon_id "ENSRNOE00000070410"; exon_version "1";
5	ensembl	CDS	118203366	118203494	0	+	0	gene_id "ENSRNOG00000007551"; gene_version "10"; transcript_id "ENSRNOT00000165802"; transcript_version "1"; exon_number "7"; gene_name "Patj"; gene_source "ensembl"; gene_biotype "protein_coding"; transcript_name "Patj-207"; transcript_source "ensembl"; transcript_biotype "protein_coding"; protein_id "ENSRNOP00000105981"; protein_version "1";
5	ensembl	exon	118203366	118203494	0	+	.	gene_id "ENSRNOG00000007551"; gene_version "10"; transcript_id "ENSRNOT00000095175"; transcript_version "2"; exon_number "7"; gene_name "Patj"; gene_source "ensembl"; gene_biotype "protein_coding"; transcript_name "Patj-203"; transcript_source "ensembl"; transcript_biotype "protein_coding"; exon_id "ENSRNOE00000070410"; exon_version "1"; tag "Ensembl_canonical";
5	ensembl	CDS	118203366	118203494	0	+	0	gene_id "ENSRNOG00000007551"; gene_version "10"; transcript_id "ENSRNOT00000095175"; transcript_version "2"; exon_number "7"; gene_name "Patj"; gene_source "ensembl"; gene_biotype "protein_coding"; transcript_name "Patj-203"; transcript_source "ensembl"; transcript_biotype "protein_coding"; protein_id "ENSRNOP00000079221"; protein_version "1"; tag "Ensembl_canonical";
5	ensembl	exon	118203366	118203494	0	+	.	gene_id "ENSRNOG00000007551"; gene_version "10"; transcript_id "ENSRNOT00000010211"; transcript_version "10"; exon_number "7"; gene_name "Patj"; gene_source "ensembl"; gene_biotype "protein_coding"; transcript_name "Patj-201"; transcript_source "ensembl"; transcript_biotype "protein_coding"; exon_id "ENSRNOE00000070410"; exon_version "1";
5	ensembl	CDS	118203366	118203494	0	+	0	gene_id "ENSRNOG00000007551"; gene_version "10"; transcript_id "ENSRNOT00000010211"; transcript_version "10"; exon_number "7"; gene_name "Patj"; gene_source "ensembl"; gene_biotype "protein_coding"; transcript_name "Patj-201"; transcript_source "ensembl"; transcript_biotype "protein_coding"; protein_id "ENSRNOP00000010211"; protein_version "6";
5	ensembl	exon	118203366	118203494	0	+	.	gene_id "ENSRNOG00000007551"; gene_version "10"; transcript_id "ENSRNOT00000101438"; transcript_version "2"; exon_number "7"; gene_name "Patj"; gene_source "ensembl"; gene_biotype "protein_coding"; transcript_name "Patj-204"; transcript_source "ensembl"; transcript_biotype "protein_coding"; exon_id "ENSRNOE00000070410"; exon_version "1";
5	ensembl	CDS	118203366	118203494	0	+	0	gene_id "ENSRNOG00000007551"; gene_version "10"; transcript_id "ENSRNOT00000101438"; transcript_version "2"; exon_number "7"; gene_name "Patj"; gene_source "ensembl"; gene_biotype "protein_coding"; transcript_name "Patj-204"; transcript_source "ensembl"; transcript_biotype "protein_coding"; protein_id "ENSRNOP00000077045"; protein_version "2";
5	ENSEMBL114_rn	exon	118203366	118203494	1.27174053551653	+	.	gene_id "ENSRNOG00000007551"; transcript_id "ENSRNOG00000007551_tx_12"; exon_id "5_118203366_118203494_+"; exonnum "7"; txlen "7180";
5	ENSEMBL114_rn	exon	118203366	118203494	1.04214933236299	+	.	gene_id "ENSRNOG00000007551"; transcript_id "ENSRNOG00000007551_tx_13"; exon_id "5_118203366_118203494_+"; exonnum "7"; txlen "7183";
5	ENSEMBL114_rn	exon	118203366	118203494	0.482333156663357	+	.	gene_id "ENSRNOG00000007551"; transcript_id "ENSRNOG00000007551_tx_24"; exon_id "5_118203366_118203494_+"; exonnum "7"; txlen "7595";
5	ENSEMBL114_rn	exon	118203366	118203494	0.482333156663357	+	.	gene_id "ENSRNOG00000007551"; transcript_id "ENSRNOG00000007551_tx_25"; exon_id "5_118203366_118203494_+"; exonnum "7"; txlen "7615";
5	ENSEMBL114_rn	exon	118203366	118203494	0.450484404468404	+	.	gene_id "ENSRNOG00000007551"; transcript_id "ENSRNOG00000007551_tx_26"; exon_id "5_118203366_118203494_+"; exonnum "7"; txlen "7096";
5	ENSEMBL114_rn	exon	118203366	118203494	0.426768353159111	+	.	gene_id "ENSRNOG00000007551"; transcript_id "ENSRNOG00000007551_tx_28"; exon_id "5_118203366_118203494_+"; exonnum "7"; txlen "7250";
5	ENSEMBL114_rn	exon	118203366	118203494	0.0518570472557659	+	.	gene_id "ENSRNOG00000007551"; transcript_id "ENSRNOG00000007551_tx_29"; exon_id "5_118203366_118203494_+"; exonnum "7"; txlen "7681";
5	ENSEMBL114_rn	exon	118203366	118203494	4.27858935621814	+	.	gene_id "ENSRNOG00000007551"; transcript_id "ENSRNOG00000007551_tx_6"; exon_id "5_118203366_118203494_+"; exonnum "7"; txlen "7267";
5	ensembl	exon	118210778	118210996	0	+	.	gene_id "ENSRNOG00000007551"; gene_version "10"; transcript_id "ENSRNOT00000094178"; transcript_version "2"; exon_number "8"; gene_name "Patj"; gene_source "ensembl"; gene_biotype "protein_coding"; transcript_name "Patj-202"; transcript_source "ensembl"; transcript_biotype "protein_coding"; exon_id "ENSRNOE00000070460"; exon_version "1";
5	ensembl	CDS	118210778	118210996	0	+	0	gene_id "ENSRNOG00000007551"; gene_version "10"; transcript_id "ENSRNOT00000094178"; transcript_version "2"; exon_number "8"; gene_name "Patj"; gene_source "ensembl"; gene_biotype "protein_coding"; transcript_name "Patj-202"; transcript_source "ensembl"; transcript_biotype "protein_coding"; protein_id "ENSRNOP00000092161"; protein_version "1";
5	ensembl	exon	118210778	118210996	0	+	.	gene_id "ENSRNOG00000007551"; gene_version "10"; transcript_id "ENSRNOT00000132099"; transcript_version "1"; exon_number "8"; gene_name "Patj"; gene_source "ensembl"; gene_biotype "protein_coding"; transcript_name "Patj-206"; transcript_source "ensembl"; transcript_biotype "protein_coding"; exon_id "ENSRNOE00000070460"; exon_version "1";
5	ensembl	CDS	118210778	118210996	0	+	0	gene_id "ENSRNOG00000007551"; gene_version "10"; transcript_id "ENSRNOT00000132099"; transcript_version "1"; exon_number "8"; gene_name "Patj"; gene_source "ensembl"; gene_biotype "protein_coding"; transcript_name "Patj-206"; transcript_source "ensembl"; transcript_biotype "protein_coding"; protein_id "ENSRNOP00000103339"; protein_version "1";
5	ensembl	exon	118210778	118210996	0	+	.	gene_id "ENSRNOG00000007551"; gene_version "10"; transcript_id "ENSRNOT00000165802"; transcript_version "1"; exon_number "8"; gene_name "Patj"; gene_source "ensembl"; gene_biotype "protein_coding"; transcript_name "Patj-207"; transcript_source "ensembl"; transcript_biotype "protein_coding"; exon_id "ENSRNOE00000070460"; exon_version "1";
5	ensembl	CDS	118210778	118210996	0	+	0	gene_id "ENSRNOG00000007551"; gene_version "10"; transcript_id "ENSRNOT00000165802"; transcript_version "1"; exon_number "8"; gene_name "Patj"; gene_source "ensembl"; gene_biotype "protein_coding"; transcript_name "Patj-207"; transcript_source "ensembl"; transcript_biotype "protein_coding"; protein_id "ENSRNOP00000105981"; protein_version "1";
5	ensembl	exon	118210778	118210996	0	+	.	gene_id "ENSRNOG00000007551"; gene_version "10"; transcript_id "ENSRNOT00000095175"; transcript_version "2"; exon_number "8"; gene_name "Patj"; gene_source "ensembl"; gene_biotype "protein_coding"; transcript_name "Patj-203"; transcript_source "ensembl"; transcript_biotype "protein_coding"; exon_id "ENSRNOE00000070460"; exon_version "1"; tag "Ensembl_canonical";
5	ensembl	CDS	118210778	118210996	0	+	0	gene_id "ENSRNOG00000007551"; gene_version "10"; transcript_id "ENSRNOT00000095175"; transcript_version "2"; exon_number "8"; gene_name "Patj"; gene_source "ensembl"; gene_biotype "protein_coding"; transcript_name "Patj-203"; transcript_source "ensembl"; transcript_biotype "protein_coding"; protein_id "ENSRNOP00000079221"; protein_version "1"; tag "Ensembl_canonical";
5	ensembl	exon	118210778	118210996	0	+	.	gene_id "ENSRNOG00000007551"; gene_version "10"; transcript_id "ENSRNOT00000010211"; transcript_version "10"; exon_number "8"; gene_name "Patj"; gene_source "ensembl"; gene_biotype "protein_coding"; transcript_name "Patj-201"; transcript_source "ensembl"; transcript_biotype "protein_coding"; exon_id "ENSRNOE00000070460"; exon_version "1";
5	ensembl	CDS	118210778	118210996	0	+	0	gene_id "ENSRNOG00000007551"; gene_version "10"; transcript_id "ENSRNOT00000010211"; transcript_version "10"; exon_number "8"; gene_name "Patj"; gene_source "ensembl"; gene_biotype "protein_coding"; transcript_name "Patj-201"; transcript_source "ensembl"; transcript_biotype "protein_coding"; protein_id "ENSRNOP00000010211"; protein_version "6";
5	ensembl	exon	118210778	118210996	0	+	.	gene_id "ENSRNOG00000007551"; gene_version "10"; transcript_id "ENSRNOT00000101438"; transcript_version "2"; exon_number "8"; gene_name "Patj"; gene_source "ensembl"; gene_biotype "protein_coding"; transcript_name "Patj-204"; transcript_source "ensembl"; transcript_biotype "protein_coding"; exon_id "ENSRNOE00000070460"; exon_version "1";
5	ensembl	CDS	118210778	118210996	0	+	0	gene_id "ENSRNOG00000007551"; gene_version "10"; transcript_id "ENSRNOT00000101438"; transcript_version "2"; exon_number "8"; gene_name "Patj"; gene_source "ensembl"; gene_biotype "protein_coding"; transcript_name "Patj-204"; transcript_source "ensembl"; transcript_biotype "protein_coding"; protein_id "ENSRNOP00000077045"; protein_version "2";
5	ENSEMBL114_rn	exon	118210778	118210996	1.27174053551653	+	.	gene_id "ENSRNOG00000007551"; transcript_id "ENSRNOG00000007551_tx_12"; exon_id "5_118210778_118210996_+"; exonnum "8"; txlen "7180";
5	ENSEMBL114_rn	exon	118210778	118210996	1.04214933236299	+	.	gene_id "ENSRNOG00000007551"; transcript_id "ENSRNOG00000007551_tx_13"; exon_id "5_118210778_118210996_+"; exonnum "8"; txlen "7183";
5	ENSEMBL114_rn	exon	118210778	118210996	0.482333156663357	+	.	gene_id "ENSRNOG00000007551"; transcript_id "ENSRNOG00000007551_tx_24"; exon_id "5_118210778_118210996_+"; exonnum "8"; txlen "7595";
5	ENSEMBL114_rn	exon	118210778	118210996	0.482333156663357	+	.	gene_id "ENSRNOG00000007551"; transcript_id "ENSRNOG00000007551_tx_25"; exon_id "5_118210778_118210996_+"; exonnum "8"; txlen "7615";
5	ENSEMBL114_rn	exon	118210778	118210996	0.450484404468404	+	.	gene_id "ENSRNOG00000007551"; transcript_id "ENSRNOG00000007551_tx_26"; exon_id "5_118210778_118210996_+"; exonnum "8"; txlen "7096";
5	ENSEMBL114_rn	exon	118210778	118210996	0.426768353159111	+	.	gene_id "ENSRNOG00000007551"; transcript_id "ENSRNOG00000007551_tx_28"; exon_id "5_118210778_118210996_+"; exonnum "8"; txlen "7250";
5	ENSEMBL114_rn	exon	118210778	118210996	0.0518570472557659	+	.	gene_id "ENSRNOG00000007551"; transcript_id "ENSRNOG00000007551_tx_29"; exon_id "5_118210778_118210996_+"; exonnum "8"; txlen "7681";
5	ENSEMBL114_rn	exon	118210778	118210996	4.27858935621814	+	.	gene_id "ENSRNOG00000007551"; transcript_id "ENSRNOG00000007551_tx_6"; exon_id "5_118210778_118210996_+"; exonnum "8"; txlen "7267";
5	ensembl	exon	118212591	118212690	0	+	.	gene_id "ENSRNOG00000007551"; gene_version "10"; transcript_id "ENSRNOT00000094178"; transcript_version "2"; exon_number "9"; gene_name "Patj"; gene_source "ensembl"; gene_biotype "protein_coding"; transcript_name "Patj-202"; transcript_source "ensembl"; transcript_biotype "protein_coding"; exon_id "ENSRNOE00000070513"; exon_version "1";
5	ensembl	CDS	118212591	118212690	0	+	0	gene_id "ENSRNOG00000007551"; gene_version "10"; transcript_id "ENSRNOT00000094178"; transcript_version "2"; exon_number "9"; gene_name "Patj"; gene_source "ensembl"; gene_biotype "protein_coding"; transcript_name "Patj-202"; transcript_source "ensembl"; transcript_biotype "protein_coding"; protein_id "ENSRNOP00000092161"; protein_version "1";
5	ensembl	exon	118212591	118212690	0	+	.	gene_id "ENSRNOG00000007551"; gene_version "10"; transcript_id "ENSRNOT00000132099"; transcript_version "1"; exon_number "9"; gene_name "Patj"; gene_source "ensembl"; gene_biotype "protein_coding"; transcript_name "Patj-206"; transcript_source "ensembl"; transcript_biotype "protein_coding"; exon_id "ENSRNOE00000070513"; exon_version "1";
5	ensembl	CDS	118212591	118212690	0	+	0	gene_id "ENSRNOG00000007551"; gene_version "10"; transcript_id "ENSRNOT00000132099"; transcript_version "1"; exon_number "9"; gene_name "Patj"; gene_source "ensembl"; gene_biotype "protein_coding"; transcript_name "Patj-206"; transcript_source "ensembl"; transcript_biotype "protein_coding"; protein_id "ENSRNOP00000103339"; protein_version "1";
5	ensembl	exon	118212591	118212690	0	+	.	gene_id "ENSRNOG00000007551"; gene_version "10"; transcript_id "ENSRNOT00000165802"; transcript_version "1"; exon_number "9"; gene_name "Patj"; gene_source "ensembl"; gene_biotype "protein_coding"; transcript_name "Patj-207"; transcript_source "ensembl"; transcript_biotype "protein_coding"; exon_id "ENSRNOE00000070513"; exon_version "1";
5	ensembl	CDS	118212591	118212690	0	+	0	gene_id "ENSRNOG00000007551"; gene_version "10"; transcript_id "ENSRNOT00000165802"; transcript_version "1"; exon_number "9"; gene_name "Patj"; gene_source "ensembl"; gene_biotype "protein_coding"; transcript_name "Patj-207"; transcript_source "ensembl"; transcript_biotype "protein_coding"; protein_id "ENSRNOP00000105981"; protein_version "1";
5	ensembl	exon	118212591	118212690	0	+	.	gene_id "ENSRNOG00000007551"; gene_version "10"; transcript_id "ENSRNOT00000095175"; transcript_version "2"; exon_number "9"; gene_name "Patj"; gene_source "ensembl"; gene_biotype "protein_coding"; transcript_name "Patj-203"; transcript_source "ensembl"; transcript_biotype "protein_coding"; exon_id "ENSRNOE00000070513"; exon_version "1"; tag "Ensembl_canonical";
5	ensembl	CDS	118212591	118212690	0	+	0	gene_id "ENSRNOG00000007551"; gene_version "10"; transcript_id "ENSRNOT00000095175"; transcript_version "2"; exon_number "9"; gene_name "Patj"; gene_source "ensembl"; gene_biotype "protein_coding"; transcript_name "Patj-203"; transcript_source "ensembl"; transcript_biotype "protein_coding"; protein_id "ENSRNOP00000079221"; protein_version "1"; tag "Ensembl_canonical";
5	ensembl	exon	118212591	118212690	0	+	.	gene_id "ENSRNOG00000007551"; gene_version "10"; transcript_id "ENSRNOT00000010211"; transcript_version "10"; exon_number "9"; gene_name "Patj"; gene_source "ensembl"; gene_biotype "protein_coding"; transcript_name "Patj-201"; transcript_source "ensembl"; transcript_biotype "protein_coding"; exon_id "ENSRNOE00000070513"; exon_version "1";
5	ensembl	CDS	118212591	118212690	0	+	0	gene_id "ENSRNOG00000007551"; gene_version "10"; transcript_id "ENSRNOT00000010211"; transcript_version "10"; exon_number "9"; gene_name "Patj"; gene_source "ensembl"; gene_biotype "protein_coding"; transcript_name "Patj-201"; transcript_source "ensembl"; transcript_biotype "protein_coding"; protein_id "ENSRNOP00000010211"; protein_version "6";
5	ensembl	exon	118212591	118212690	0	+	.	gene_id "ENSRNOG00000007551"; gene_version "10"; transcript_id "ENSRNOT00000101438"; transcript_version "2"; exon_number "9"; gene_name "Patj"; gene_source "ensembl"; gene_biotype "protein_coding"; transcript_name "Patj-204"; transcript_source "ensembl"; transcript_biotype "protein_coding"; exon_id "ENSRNOE00000070513"; exon_version "1";
5	ensembl	CDS	118212591	118212690	0	+	0	gene_id "ENSRNOG00000007551"; gene_version "10"; transcript_id "ENSRNOT00000101438"; transcript_version "2"; exon_number "9"; gene_name "Patj"; gene_source "ensembl"; gene_biotype "protein_coding"; transcript_name "Patj-204"; transcript_source "ensembl"; transcript_biotype "protein_coding"; protein_id "ENSRNOP00000077045"; protein_version "2";
5	ENSEMBL114_rn	exon	118212591	118212690	1.27174053551653	+	.	gene_id "ENSRNOG00000007551"; transcript_id "ENSRNOG00000007551_tx_12"; exon_id "5_118212591_118212690_+"; exonnum "9"; txlen "7180";
5	ENSEMBL114_rn	exon	118212591	118212690	1.04214933236299	+	.	gene_id "ENSRNOG00000007551"; transcript_id "ENSRNOG00000007551_tx_13"; exon_id "5_118212591_118212690_+"; exonnum "9"; txlen "7183";
5	ENSEMBL114_rn	exon	118212591	118212690	0.482333156663357	+	.	gene_id "ENSRNOG00000007551"; transcript_id "ENSRNOG00000007551_tx_24"; exon_id "5_118212591_118212690_+"; exonnum "9"; txlen "7595";
5	ENSEMBL114_rn	exon	118212591	118212690	0.482333156663357	+	.	gene_id "ENSRNOG00000007551"; transcript_id "ENSRNOG00000007551_tx_25"; exon_id "5_118212591_118212690_+"; exonnum "9"; txlen "7615";
5	ENSEMBL114_rn	exon	118212591	118212690	0.450484404468404	+	.	gene_id "ENSRNOG00000007551"; transcript_id "ENSRNOG00000007551_tx_26"; exon_id "5_118212591_118212690_+"; exonnum "9"; txlen "7096";
5	ENSEMBL114_rn	exon	118212591	118212690	0.426768353159111	+	.	gene_id "ENSRNOG00000007551"; transcript_id "ENSRNOG00000007551_tx_28"; exon_id "5_118212591_118212690_+"; exonnum "9"; txlen "7250";
5	ENSEMBL114_rn	exon	118212591	118212690	0.0518570472557659	+	.	gene_id "ENSRNOG00000007551"; transcript_id "ENSRNOG00000007551_tx_29"; exon_id "5_118212591_118212690_+"; exonnum "9"; txlen "7681";
5	ENSEMBL114_rn	exon	118212591	118212690	4.27858935621814	+	.	gene_id "ENSRNOG00000007551"; transcript_id "ENSRNOG00000007551_tx_6"; exon_id "5_118212591_118212690_+"; exonnum "9"; txlen "7267";
5	ensembl	exon	118215140	118215231	0	+	.	gene_id "ENSRNOG00000007551"; gene_version "10"; transcript_id "ENSRNOT00000094178"; transcript_version "2"; exon_number "10"; gene_name "Patj"; gene_source "ensembl"; gene_biotype "protein_coding"; transcript_name "Patj-202"; transcript_source "ensembl"; transcript_biotype "protein_coding"; exon_id "ENSRNOE00000070571"; exon_version "1";
5	ensembl	CDS	118215140	118215231	0	+	2	gene_id "ENSRNOG00000007551"; gene_version "10"; transcript_id "ENSRNOT00000094178"; transcript_version "2"; exon_number "10"; gene_name "Patj"; gene_source "ensembl"; gene_biotype "protein_coding"; transcript_name "Patj-202"; transcript_source "ensembl"; transcript_biotype "protein_coding"; protein_id "ENSRNOP00000092161"; protein_version "1";
5	ensembl	exon	118215140	118215231	0	+	.	gene_id "ENSRNOG00000007551"; gene_version "10"; transcript_id "ENSRNOT00000132099"; transcript_version "1"; exon_number "10"; gene_name "Patj"; gene_source "ensembl"; gene_biotype "protein_coding"; transcript_name "Patj-206"; transcript_source "ensembl"; transcript_biotype "protein_coding"; exon_id "ENSRNOE00000070571"; exon_version "1";
5	ensembl	CDS	118215140	118215231	0	+	2	gene_id "ENSRNOG00000007551"; gene_version "10"; transcript_id "ENSRNOT00000132099"; transcript_version "1"; exon_number "10"; gene_name "Patj"; gene_source "ensembl"; gene_biotype "protein_coding"; transcript_name "Patj-206"; transcript_source "ensembl"; transcript_biotype "protein_coding"; protein_id "ENSRNOP00000103339"; protein_version "1";
5	ensembl	exon	118215140	118215231	0	+	.	gene_id "ENSRNOG00000007551"; gene_version "10"; transcript_id "ENSRNOT00000165802"; transcript_version "1"; exon_number "10"; gene_name "Patj"; gene_source "ensembl"; gene_biotype "protein_coding"; transcript_name "Patj-207"; transcript_source "ensembl"; transcript_biotype "protein_coding"; exon_id "ENSRNOE00000070571"; exon_version "1";
5	ensembl	CDS	118215140	118215231	0	+	2	gene_id "ENSRNOG00000007551"; gene_version "10"; transcript_id "ENSRNOT00000165802"; transcript_version "1"; exon_number "10"; gene_name "Patj"; gene_source "ensembl"; gene_biotype "protein_coding"; transcript_name "Patj-207"; transcript_source "ensembl"; transcript_biotype "protein_coding"; protein_id "ENSRNOP00000105981"; protein_version "1";
5	ensembl	exon	118215140	118215231	0	+	.	gene_id "ENSRNOG00000007551"; gene_version "10"; transcript_id "ENSRNOT00000095175"; transcript_version "2"; exon_number "10"; gene_name "Patj"; gene_source "ensembl"; gene_biotype "protein_coding"; transcript_name "Patj-203"; transcript_source "ensembl"; transcript_biotype "protein_coding"; exon_id "ENSRNOE00000070571"; exon_version "1"; tag "Ensembl_canonical";
5	ensembl	CDS	118215140	118215231	0	+	2	gene_id "ENSRNOG00000007551"; gene_version "10"; transcript_id "ENSRNOT00000095175"; transcript_version "2"; exon_number "10"; gene_name "Patj"; gene_source "ensembl"; gene_biotype "protein_coding"; transcript_name "Patj-203"; transcript_source "ensembl"; transcript_biotype "protein_coding"; protein_id "ENSRNOP00000079221"; protein_version "1"; tag "Ensembl_canonical";
5	ensembl	exon	118215140	118215231	0	+	.	gene_id "ENSRNOG00000007551"; gene_version "10"; transcript_id "ENSRNOT00000010211"; transcript_version "10"; exon_number "10"; gene_name "Patj"; gene_source "ensembl"; gene_biotype "protein_coding"; transcript_name "Patj-201"; transcript_source "ensembl"; transcript_biotype "protein_coding"; exon_id "ENSRNOE00000070571"; exon_version "1";
5	ensembl	CDS	118215140	118215231	0	+	2	gene_id "ENSRNOG00000007551"; gene_version "10"; transcript_id "ENSRNOT00000010211"; transcript_version "10"; exon_number "10"; gene_name "Patj"; gene_source "ensembl"; gene_biotype "protein_coding"; transcript_name "Patj-201"; transcript_source "ensembl"; transcript_biotype "protein_coding"; protein_id "ENSRNOP00000010211"; protein_version "6";
5	ensembl	exon	118215140	118215231	0	+	.	gene_id "ENSRNOG00000007551"; gene_version "10"; transcript_id "ENSRNOT00000101438"; transcript_version "2"; exon_number "10"; gene_name "Patj"; gene_source "ensembl"; gene_biotype "protein_coding"; transcript_name "Patj-204"; transcript_source "ensembl"; transcript_biotype "protein_coding"; exon_id "ENSRNOE00000070571"; exon_version "1";
5	ensembl	CDS	118215140	118215231	0	+	2	gene_id "ENSRNOG00000007551"; gene_version "10"; transcript_id "ENSRNOT00000101438"; transcript_version "2"; exon_number "10"; gene_name "Patj"; gene_source "ensembl"; gene_biotype "protein_coding"; transcript_name "Patj-204"; transcript_source "ensembl"; transcript_biotype "protein_coding"; protein_id "ENSRNOP00000077045"; protein_version "2";
5	ENSEMBL114_rn	exon	118215140	118215231	1.27174053551653	+	.	gene_id "ENSRNOG00000007551"; transcript_id "ENSRNOG00000007551_tx_12"; exon_id "5_118215140_118215231_+"; exonnum "10"; txlen "7180";
5	ENSEMBL114_rn	exon	118215140	118215231	1.04214933236299	+	.	gene_id "ENSRNOG00000007551"; transcript_id "ENSRNOG00000007551_tx_13"; exon_id "5_118215140_118215231_+"; exonnum "10"; txlen "7183";
5	ENSEMBL114_rn	exon	118215140	118215231	0.482333156663357	+	.	gene_id "ENSRNOG00000007551"; transcript_id "ENSRNOG00000007551_tx_24"; exon_id "5_118215140_118215231_+"; exonnum "10"; txlen "7595";
5	ENSEMBL114_rn	exon	118215140	118215231	0.482333156663357	+	.	gene_id "ENSRNOG00000007551"; transcript_id "ENSRNOG00000007551_tx_25"; exon_id "5_118215140_118215231_+"; exonnum "10"; txlen "7615";
5	ENSEMBL114_rn	exon	118215140	118215231	0.450484404468404	+	.	gene_id "ENSRNOG00000007551"; transcript_id "ENSRNOG00000007551_tx_26"; exon_id "5_118215140_118215231_+"; exonnum "10"; txlen "7096";
5	ENSEMBL114_rn	exon	118215140	118215231	0.426768353159111	+	.	gene_id "ENSRNOG00000007551"; transcript_id "ENSRNOG00000007551_tx_28"; exon_id "5_118215140_118215231_+"; exonnum "10"; txlen "7250";
5	ENSEMBL114_rn	exon	118215140	118215231	0.0518570472557659	+	.	gene_id "ENSRNOG00000007551"; transcript_id "ENSRNOG00000007551_tx_29"; exon_id "5_118215140_118215231_+"; exonnum "10"; txlen "7681";
5	ENSEMBL114_rn	exon	118215140	118215231	4.27858935621814	+	.	gene_id "ENSRNOG00000007551"; transcript_id "ENSRNOG00000007551_tx_6"; exon_id "5_118215140_118215231_+"; exonnum "10"; txlen "7267";
5	ensembl	exon	118216723	118216864	0	+	.	gene_id "ENSRNOG00000007551"; gene_version "10"; transcript_id "ENSRNOT00000094178"; transcript_version "2"; exon_number "11"; gene_name "Patj"; gene_source "ensembl"; gene_biotype "protein_coding"; transcript_name "Patj-202"; transcript_source "ensembl"; transcript_biotype "protein_coding"; exon_id "ENSRNOE00000070623"; exon_version "1";
5	ensembl	CDS	118216723	118216864	0	+	0	gene_id "ENSRNOG00000007551"; gene_version "10"; transcript_id "ENSRNOT00000094178"; transcript_version "2"; exon_number "11"; gene_name "Patj"; gene_source "ensembl"; gene_biotype "protein_coding"; transcript_name "Patj-202"; transcript_source "ensembl"; transcript_biotype "protein_coding"; protein_id "ENSRNOP00000092161"; protein_version "1";
5	ensembl	exon	118216723	118216864	0	+	.	gene_id "ENSRNOG00000007551"; gene_version "10"; transcript_id "ENSRNOT00000132099"; transcript_version "1"; exon_number "11"; gene_name "Patj"; gene_source "ensembl"; gene_biotype "protein_coding"; transcript_name "Patj-206"; transcript_source "ensembl"; transcript_biotype "protein_coding"; exon_id "ENSRNOE00000070623"; exon_version "1";
5	ensembl	CDS	118216723	118216864	0	+	0	gene_id "ENSRNOG00000007551"; gene_version "10"; transcript_id "ENSRNOT00000132099"; transcript_version "1"; exon_number "11"; gene_name "Patj"; gene_source "ensembl"; gene_biotype "protein_coding"; transcript_name "Patj-206"; transcript_source "ensembl"; transcript_biotype "protein_coding"; protein_id "ENSRNOP00000103339"; protein_version "1";
5	ensembl	exon	118216723	118216864	0	+	.	gene_id "ENSRNOG00000007551"; gene_version "10"; transcript_id "ENSRNOT00000165802"; transcript_version "1"; exon_number "11"; gene_name "Patj"; gene_source "ensembl"; gene_biotype "protein_coding"; transcript_name "Patj-207"; transcript_source "ensembl"; transcript_biotype "protein_coding"; exon_id "ENSRNOE00000070623"; exon_version "1";
5	ensembl	CDS	118216723	118216864	0	+	0	gene_id "ENSRNOG00000007551"; gene_version "10"; transcript_id "ENSRNOT00000165802"; transcript_version "1"; exon_number "11"; gene_name "Patj"; gene_source "ensembl"; gene_biotype "protein_coding"; transcript_name "Patj-207"; transcript_source "ensembl"; transcript_biotype "protein_coding"; protein_id "ENSRNOP00000105981"; protein_version "1";
5	ensembl	exon	118216723	118216864	0	+	.	gene_id "ENSRNOG00000007551"; gene_version "10"; transcript_id "ENSRNOT00000095175"; transcript_version "2"; exon_number "11"; gene_name "Patj"; gene_source "ensembl"; gene_biotype "protein_coding"; transcript_name "Patj-203"; transcript_source "ensembl"; transcript_biotype "protein_coding"; exon_id "ENSRNOE00000070623"; exon_version "1"; tag "Ensembl_canonical";
5	ensembl	CDS	118216723	118216864	0	+	0	gene_id "ENSRNOG00000007551"; gene_version "10"; transcript_id "ENSRNOT00000095175"; transcript_version "2"; exon_number "11"; gene_name "Patj"; gene_source "ensembl"; gene_biotype "protein_coding"; transcript_name "Patj-203"; transcript_source "ensembl"; transcript_biotype "protein_coding"; protein_id "ENSRNOP00000079221"; protein_version "1"; tag "Ensembl_canonical";
5	ensembl	exon	118216723	118216864	0	+	.	gene_id "ENSRNOG00000007551"; gene_version "10"; transcript_id "ENSRNOT00000010211"; transcript_version "10"; exon_number "11"; gene_name "Patj"; gene_source "ensembl"; gene_biotype "protein_coding"; transcript_name "Patj-201"; transcript_source "ensembl"; transcript_biotype "protein_coding"; exon_id "ENSRNOE00000070623"; exon_version "1";
5	ensembl	CDS	118216723	118216864	0	+	0	gene_id "ENSRNOG00000007551"; gene_version "10"; transcript_id "ENSRNOT00000010211"; transcript_version "10"; exon_number "11"; gene_name "Patj"; gene_source "ensembl"; gene_biotype "protein_coding"; transcript_name "Patj-201"; transcript_source "ensembl"; transcript_biotype "protein_coding"; protein_id "ENSRNOP00000010211"; protein_version "6";
5	ensembl	exon	118216723	118216864	0	+	.	gene_id "ENSRNOG00000007551"; gene_version "10"; transcript_id "ENSRNOT00000101438"; transcript_version "2"; exon_number "11"; gene_name "Patj"; gene_source "ensembl"; gene_biotype "protein_coding"; transcript_name "Patj-204"; transcript_source "ensembl"; transcript_biotype "protein_coding"; exon_id "ENSRNOE00000070623"; exon_version "1";
5	ensembl	CDS	118216723	118216864	0	+	0	gene_id "ENSRNOG00000007551"; gene_version "10"; transcript_id "ENSRNOT00000101438"; transcript_version "2"; exon_number "11"; gene_name "Patj"; gene_source "ensembl"; gene_biotype "protein_coding"; transcript_name "Patj-204"; transcript_source "ensembl"; transcript_biotype "protein_coding"; protein_id "ENSRNOP00000077045"; protein_version "2";
5	ENSEMBL114_rn	exon	118216723	118216864	1.27174053551653	+	.	gene_id "ENSRNOG00000007551"; transcript_id "ENSRNOG00000007551_tx_12"; exon_id "5_118216723_118216864_+"; exonnum "11"; txlen "7180";
5	ENSEMBL114_rn	exon	118216723	118216864	1.04214933236299	+	.	gene_id "ENSRNOG00000007551"; transcript_id "ENSRNOG00000007551_tx_13"; exon_id "5_118216723_118216864_+"; exonnum "11"; txlen "7183";
5	ENSEMBL114_rn	exon	118216723	118216864	0.482333156663357	+	.	gene_id "ENSRNOG00000007551"; transcript_id "ENSRNOG00000007551_tx_24"; exon_id "5_118216723_118216864_+"; exonnum "11"; txlen "7595";
5	ENSEMBL114_rn	exon	118216723	118216864	0.482333156663357	+	.	gene_id "ENSRNOG00000007551"; transcript_id "ENSRNOG00000007551_tx_25"; exon_id "5_118216723_118216864_+"; exonnum "11"; txlen "7615";
5	ENSEMBL114_rn	exon	118216723	118216864	0.450484404468404	+	.	gene_id "ENSRNOG00000007551"; transcript_id "ENSRNOG00000007551_tx_26"; exon_id "5_118216723_118216864_+"; exonnum "11"; txlen "7096";
5	ENSEMBL114_rn	exon	118216723	118216864	0.426768353159111	+	.	gene_id "ENSRNOG00000007551"; transcript_id "ENSRNOG00000007551_tx_28"; exon_id "5_118216723_118216864_+"; exonnum "11"; txlen "7250";
5	ENSEMBL114_rn	exon	118216723	118216864	0.0518570472557659	+	.	gene_id "ENSRNOG00000007551"; transcript_id "ENSRNOG00000007551_tx_29"; exon_id "5_118216723_118216864_+"; exonnum "11"; txlen "7681";
5	ENSEMBL114_rn	exon	118216723	118216864	4.27858935621814	+	.	gene_id "ENSRNOG00000007551"; transcript_id "ENSRNOG00000007551_tx_6"; exon_id "5_118216723_118216864_+"; exonnum "11"; txlen "7267";
5	sraer114_es	exon	118220414	118220510	0.724944409958941	+	.	gene_id "ENSRNOG00000007551"; transcript_id "ENSRNOG00000007551_tx_18"; exon_id "5_118220414_118220510_+"; exonnum "1"; txlen "5830";
5	ensembl	exon	118222079	118222219	0	+	.	gene_id "ENSRNOG00000007551"; gene_version "10"; transcript_id "ENSRNOT00000094178"; transcript_version "2"; exon_number "12"; gene_name "Patj"; gene_source "ensembl"; gene_biotype "protein_coding"; transcript_name "Patj-202"; transcript_source "ensembl"; transcript_biotype "protein_coding"; exon_id "ENSRNOE00000070669"; exon_version "1";
5	ensembl	CDS	118222079	118222219	0	+	2	gene_id "ENSRNOG00000007551"; gene_version "10"; transcript_id "ENSRNOT00000094178"; transcript_version "2"; exon_number "12"; gene_name "Patj"; gene_source "ensembl"; gene_biotype "protein_coding"; transcript_name "Patj-202"; transcript_source "ensembl"; transcript_biotype "protein_coding"; protein_id "ENSRNOP00000092161"; protein_version "1";
5	ensembl	exon	118222079	118222219	0	+	.	gene_id "ENSRNOG00000007551"; gene_version "10"; transcript_id "ENSRNOT00000132099"; transcript_version "1"; exon_number "12"; gene_name "Patj"; gene_source "ensembl"; gene_biotype "protein_coding"; transcript_name "Patj-206"; transcript_source "ensembl"; transcript_biotype "protein_coding"; exon_id "ENSRNOE00000070669"; exon_version "1";
5	ensembl	CDS	118222079	118222219	0	+	2	gene_id "ENSRNOG00000007551"; gene_version "10"; transcript_id "ENSRNOT00000132099"; transcript_version "1"; exon_number "12"; gene_name "Patj"; gene_source "ensembl"; gene_biotype "protein_coding"; transcript_name "Patj-206"; transcript_source "ensembl"; transcript_biotype "protein_coding"; protein_id "ENSRNOP00000103339"; protein_version "1";
5	ensembl	exon	118222079	118222219	0	+	.	gene_id "ENSRNOG00000007551"; gene_version "10"; transcript_id "ENSRNOT00000165802"; transcript_version "1"; exon_number "12"; gene_name "Patj"; gene_source "ensembl"; gene_biotype "protein_coding"; transcript_name "Patj-207"; transcript_source "ensembl"; transcript_biotype "protein_coding"; exon_id "ENSRNOE00000070669"; exon_version "1";
5	ensembl	CDS	118222079	118222219	0	+	2	gene_id "ENSRNOG00000007551"; gene_version "10"; transcript_id "ENSRNOT00000165802"; transcript_version "1"; exon_number "12"; gene_name "Patj"; gene_source "ensembl"; gene_biotype "protein_coding"; transcript_name "Patj-207"; transcript_source "ensembl"; transcript_biotype "protein_coding"; protein_id "ENSRNOP00000105981"; protein_version "1";
5	ensembl	exon	118222079	118222219	0	+	.	gene_id "ENSRNOG00000007551"; gene_version "10"; transcript_id "ENSRNOT00000095175"; transcript_version "2"; exon_number "12"; gene_name "Patj"; gene_source "ensembl"; gene_biotype "protein_coding"; transcript_name "Patj-203"; transcript_source "ensembl"; transcript_biotype "protein_coding"; exon_id "ENSRNOE00000070669"; exon_version "1"; tag "Ensembl_canonical";
5	ensembl	CDS	118222079	118222219	0	+	2	gene_id "ENSRNOG00000007551"; gene_version "10"; transcript_id "ENSRNOT00000095175"; transcript_version "2"; exon_number "12"; gene_name "Patj"; gene_source "ensembl"; gene_biotype "protein_coding"; transcript_name "Patj-203"; transcript_source "ensembl"; transcript_biotype "protein_coding"; protein_id "ENSRNOP00000079221"; protein_version "1"; tag "Ensembl_canonical";
5	ensembl	exon	118222079	118222219	0	+	.	gene_id "ENSRNOG00000007551"; gene_version "10"; transcript_id "ENSRNOT00000010211"; transcript_version "10"; exon_number "12"; gene_name "Patj"; gene_source "ensembl"; gene_biotype "protein_coding"; transcript_name "Patj-201"; transcript_source "ensembl"; transcript_biotype "protein_coding"; exon_id "ENSRNOE00000070669"; exon_version "1";
5	ensembl	CDS	118222079	118222219	0	+	2	gene_id "ENSRNOG00000007551"; gene_version "10"; transcript_id "ENSRNOT00000010211"; transcript_version "10"; exon_number "12"; gene_name "Patj"; gene_source "ensembl"; gene_biotype "protein_coding"; transcript_name "Patj-201"; transcript_source "ensembl"; transcript_biotype "protein_coding"; protein_id "ENSRNOP00000010211"; protein_version "6";
5	ensembl	exon	118222079	118222219	0	+	.	gene_id "ENSRNOG00000007551"; gene_version "10"; transcript_id "ENSRNOT00000101438"; transcript_version "2"; exon_number "12"; gene_name "Patj"; gene_source "ensembl"; gene_biotype "protein_coding"; transcript_name "Patj-204"; transcript_source "ensembl"; transcript_biotype "protein_coding"; exon_id "ENSRNOE00000070669"; exon_version "1";
5	ensembl	CDS	118222079	118222219	0	+	2	gene_id "ENSRNOG00000007551"; gene_version "10"; transcript_id "ENSRNOT00000101438"; transcript_version "2"; exon_number "12"; gene_name "Patj"; gene_source "ensembl"; gene_biotype "protein_coding"; transcript_name "Patj-204"; transcript_source "ensembl"; transcript_biotype "protein_coding"; protein_id "ENSRNOP00000077045"; protein_version "2";
5	ENSEMBL114_rn	exon	118222079	118222219	1.27174053551653	+	.	gene_id "ENSRNOG00000007551"; transcript_id "ENSRNOG00000007551_tx_12"; exon_id "5_118222079_118222219_+"; exonnum "12"; txlen "7180";
5	ENSEMBL114_rn	exon	118222079	118222219	1.04214933236299	+	.	gene_id "ENSRNOG00000007551"; transcript_id "ENSRNOG00000007551_tx_13"; exon_id "5_118222079_118222219_+"; exonnum "12"; txlen "7183";
5	ENSEMBL114_rn	exon	118222079	118222219	0.724944409958941	+	.	gene_id "ENSRNOG00000007551"; transcript_id "ENSRNOG00000007551_tx_18"; exon_id "5_118222079_118222219_+"; exonnum "2"; txlen "5830";
5	ENSEMBL114_rn	exon	118222079	118222219	0.482333156663357	+	.	gene_id "ENSRNOG00000007551"; transcript_id "ENSRNOG00000007551_tx_24"; exon_id "5_118222079_118222219_+"; exonnum "12"; txlen "7595";
5	ENSEMBL114_rn	exon	118222079	118222219	0.482333156663357	+	.	gene_id "ENSRNOG00000007551"; transcript_id "ENSRNOG00000007551_tx_25"; exon_id "5_118222079_118222219_+"; exonnum "12"; txlen "7615";
5	ENSEMBL114_rn	exon	118222079	118222219	0.450484404468404	+	.	gene_id "ENSRNOG00000007551"; transcript_id "ENSRNOG00000007551_tx_26"; exon_id "5_118222079_118222219_+"; exonnum "12"; txlen "7096";
5	ENSEMBL114_rn	exon	118222079	118222219	0.426768353159111	+	.	gene_id "ENSRNOG00000007551"; transcript_id "ENSRNOG00000007551_tx_28"; exon_id "5_118222079_118222219_+"; exonnum "12"; txlen "7250";
5	ENSEMBL114_rn	exon	118222079	118222219	0.0518570472557659	+	.	gene_id "ENSRNOG00000007551"; transcript_id "ENSRNOG00000007551_tx_29"; exon_id "5_118222079_118222219_+"; exonnum "12"; txlen "7681";
5	ENSEMBL114_rn	exon	118222079	118222219	4.27858935621814	+	.	gene_id "ENSRNOG00000007551"; transcript_id "ENSRNOG00000007551_tx_6"; exon_id "5_118222079_118222219_+"; exonnum "12"; txlen "7267";
5	ensembl	exon	118225597	118225685	0	+	.	gene_id "ENSRNOG00000007551"; gene_version "10"; transcript_id "ENSRNOT00000132099"; transcript_version "1"; exon_number "13"; gene_name "Patj"; gene_source "ensembl"; gene_biotype "protein_coding"; transcript_name "Patj-206"; transcript_source "ensembl"; transcript_biotype "protein_coding"; exon_id "ENSRNOE00000070721"; exon_version "2";
5	ensembl	CDS	118225597	118225685	0	+	2	gene_id "ENSRNOG00000007551"; gene_version "10"; transcript_id "ENSRNOT00000132099"; transcript_version "1"; exon_number "13"; gene_name "Patj"; gene_source "ensembl"; gene_biotype "protein_coding"; transcript_name "Patj-206"; transcript_source "ensembl"; transcript_biotype "protein_coding"; protein_id "ENSRNOP00000103339"; protein_version "1";
5	ensembl	exon	118225597	118225685	0	+	.	gene_id "ENSRNOG00000007551"; gene_version "10"; transcript_id "ENSRNOT00000165802"; transcript_version "1"; exon_number "13"; gene_name "Patj"; gene_source "ensembl"; gene_biotype "protein_coding"; transcript_name "Patj-207"; transcript_source "ensembl"; transcript_biotype "protein_coding"; exon_id "ENSRNOE00000070721"; exon_version "2";
5	ensembl	CDS	118225597	118225685	0	+	2	gene_id "ENSRNOG00000007551"; gene_version "10"; transcript_id "ENSRNOT00000165802"; transcript_version "1"; exon_number "13"; gene_name "Patj"; gene_source "ensembl"; gene_biotype "protein_coding"; transcript_name "Patj-207"; transcript_source "ensembl"; transcript_biotype "protein_coding"; protein_id "ENSRNOP00000105981"; protein_version "1";
5	ensembl	exon	118225597	118225685	0	+	.	gene_id "ENSRNOG00000007551"; gene_version "10"; transcript_id "ENSRNOT00000095175"; transcript_version "2"; exon_number "13"; gene_name "Patj"; gene_source "ensembl"; gene_biotype "protein_coding"; transcript_name "Patj-203"; transcript_source "ensembl"; transcript_biotype "protein_coding"; exon_id "ENSRNOE00000070721"; exon_version "2"; tag "Ensembl_canonical";
5	ensembl	CDS	118225597	118225685	0	+	2	gene_id "ENSRNOG00000007551"; gene_version "10"; transcript_id "ENSRNOT00000095175"; transcript_version "2"; exon_number "13"; gene_name "Patj"; gene_source "ensembl"; gene_biotype "protein_coding"; transcript_name "Patj-203"; transcript_source "ensembl"; transcript_biotype "protein_coding"; protein_id "ENSRNOP00000079221"; protein_version "1"; tag "Ensembl_canonical";
5	ensembl	exon	118225597	118225685	0	+	.	gene_id "ENSRNOG00000007551"; gene_version "10"; transcript_id "ENSRNOT00000010211"; transcript_version "10"; exon_number "13"; gene_name "Patj"; gene_source "ensembl"; gene_biotype "protein_coding"; transcript_name "Patj-201"; transcript_source "ensembl"; transcript_biotype "protein_coding"; exon_id "ENSRNOE00000070721"; exon_version "2";
5	ensembl	CDS	118225597	118225685	0	+	2	gene_id "ENSRNOG00000007551"; gene_version "10"; transcript_id "ENSRNOT00000010211"; transcript_version "10"; exon_number "13"; gene_name "Patj"; gene_source "ensembl"; gene_biotype "protein_coding"; transcript_name "Patj-201"; transcript_source "ensembl"; transcript_biotype "protein_coding"; protein_id "ENSRNOP00000010211"; protein_version "6";
5	ensembl	exon	118225597	118225685	0	+	.	gene_id "ENSRNOG00000007551"; gene_version "10"; transcript_id "ENSRNOT00000101438"; transcript_version "2"; exon_number "13"; gene_name "Patj"; gene_source "ensembl"; gene_biotype "protein_coding"; transcript_name "Patj-204"; transcript_source "ensembl"; transcript_biotype "protein_coding"; exon_id "ENSRNOE00000070721"; exon_version "2";
5	ensembl	CDS	118225597	118225685	0	+	2	gene_id "ENSRNOG00000007551"; gene_version "10"; transcript_id "ENSRNOT00000101438"; transcript_version "2"; exon_number "13"; gene_name "Patj"; gene_source "ensembl"; gene_biotype "protein_coding"; transcript_name "Patj-204"; transcript_source "ensembl"; transcript_biotype "protein_coding"; protein_id "ENSRNOP00000077045"; protein_version "2";
5	ENSEMBL114_rn	exon	118225597	118225685	1.27174053551653	+	.	gene_id "ENSRNOG00000007551"; transcript_id "ENSRNOG00000007551_tx_12"; exon_id "5_118225597_118225685_+"; exonnum "13"; txlen "7180";
5	ENSEMBL114_rn	exon	118225597	118225685	1.04214933236299	+	.	gene_id "ENSRNOG00000007551"; transcript_id "ENSRNOG00000007551_tx_13"; exon_id "5_118225597_118225685_+"; exonnum "13"; txlen "7183";
5	ENSEMBL114_rn	exon	118225597	118225685	0.724944409958941	+	.	gene_id "ENSRNOG00000007551"; transcript_id "ENSRNOG00000007551_tx_18"; exon_id "5_118225597_118225685_+"; exonnum "3"; txlen "5830";
5	ENSEMBL114_rn	exon	118225597	118225685	0.482333156663357	+	.	gene_id "ENSRNOG00000007551"; transcript_id "ENSRNOG00000007551_tx_24"; exon_id "5_118225597_118225685_+"; exonnum "13"; txlen "7595";
5	ENSEMBL114_rn	exon	118225597	118225685	0.482333156663357	+	.	gene_id "ENSRNOG00000007551"; transcript_id "ENSRNOG00000007551_tx_25"; exon_id "5_118225597_118225685_+"; exonnum "13"; txlen "7615";
5	ENSEMBL114_rn	exon	118225597	118225685	0.450484404468404	+	.	gene_id "ENSRNOG00000007551"; transcript_id "ENSRNOG00000007551_tx_26"; exon_id "5_118225597_118225685_+"; exonnum "13"; txlen "7096";
5	ENSEMBL114_rn	exon	118225597	118225685	0.426768353159111	+	.	gene_id "ENSRNOG00000007551"; transcript_id "ENSRNOG00000007551_tx_28"; exon_id "5_118225597_118225685_+"; exonnum "13"; txlen "7250";
5	ENSEMBL114_rn	exon	118225597	118225685	0.0518570472557659	+	.	gene_id "ENSRNOG00000007551"; transcript_id "ENSRNOG00000007551_tx_29"; exon_id "5_118225597_118225685_+"; exonnum "13"; txlen "7681";
5	ENSEMBL114_rn	exon	118225597	118225685	4.27858935621814	+	.	gene_id "ENSRNOG00000007551"; transcript_id "ENSRNOG00000007551_tx_6"; exon_id "5_118225597_118225685_+"; exonnum "13"; txlen "7267";
5	ensembl	exon	118225609	118225685	0	+	.	gene_id "ENSRNOG00000007551"; gene_version "10"; transcript_id "ENSRNOT00000094178"; transcript_version "2"; exon_number "13"; gene_name "Patj"; gene_source "ensembl"; gene_biotype "protein_coding"; transcript_name "Patj-202"; transcript_source "ensembl"; transcript_biotype "protein_coding"; exon_id "ENSRNOE00000630839"; exon_version "1";
5	ensembl	CDS	118225609	118225685	0	+	2	gene_id "ENSRNOG00000007551"; gene_version "10"; transcript_id "ENSRNOT00000094178"; transcript_version "2"; exon_number "13"; gene_name "Patj"; gene_source "ensembl"; gene_biotype "protein_coding"; transcript_name "Patj-202"; transcript_source "ensembl"; transcript_biotype "protein_coding"; protein_id "ENSRNOP00000092161"; protein_version "1";
5	ensembl	exon	118227147	118227203	0	+	.	gene_id "ENSRNOG00000007551"; gene_version "10"; transcript_id "ENSRNOT00000094178"; transcript_version "2"; exon_number "14"; gene_name "Patj"; gene_source "ensembl"; gene_biotype "protein_coding"; transcript_name "Patj-202"; transcript_source "ensembl"; transcript_biotype "protein_coding"; exon_id "ENSRNOE00000244416"; exon_version "1";
5	ensembl	CDS	118227147	118227203	0	+	0	gene_id "ENSRNOG00000007551"; gene_version "10"; transcript_id "ENSRNOT00000094178"; transcript_version "2"; exon_number "14"; gene_name "Patj"; gene_source "ensembl"; gene_biotype "protein_coding"; transcript_name "Patj-202"; transcript_source "ensembl"; transcript_biotype "protein_coding"; protein_id "ENSRNOP00000092161"; protein_version "1";
5	ensembl	exon	118227147	118227203	0	+	.	gene_id "ENSRNOG00000007551"; gene_version "10"; transcript_id "ENSRNOT00000132099"; transcript_version "1"; exon_number "14"; gene_name "Patj"; gene_source "ensembl"; gene_biotype "protein_coding"; transcript_name "Patj-206"; transcript_source "ensembl"; transcript_biotype "protein_coding"; exon_id "ENSRNOE00000244416"; exon_version "1";
5	ensembl	CDS	118227147	118227203	0	+	0	gene_id "ENSRNOG00000007551"; gene_version "10"; transcript_id "ENSRNOT00000132099"; transcript_version "1"; exon_number "14"; gene_name "Patj"; gene_source "ensembl"; gene_biotype "protein_coding"; transcript_name "Patj-206"; transcript_source "ensembl"; transcript_biotype "protein_coding"; protein_id "ENSRNOP00000103339"; protein_version "1";
5	ensembl	exon	118227147	118227203	0	+	.	gene_id "ENSRNOG00000007551"; gene_version "10"; transcript_id "ENSRNOT00000165802"; transcript_version "1"; exon_number "14"; gene_name "Patj"; gene_source "ensembl"; gene_biotype "protein_coding"; transcript_name "Patj-207"; transcript_source "ensembl"; transcript_biotype "protein_coding"; exon_id "ENSRNOE00000244416"; exon_version "1";
5	ensembl	CDS	118227147	118227203	0	+	0	gene_id "ENSRNOG00000007551"; gene_version "10"; transcript_id "ENSRNOT00000165802"; transcript_version "1"; exon_number "14"; gene_name "Patj"; gene_source "ensembl"; gene_biotype "protein_coding"; transcript_name "Patj-207"; transcript_source "ensembl"; transcript_biotype "protein_coding"; protein_id "ENSRNOP00000105981"; protein_version "1";
5	ensembl	exon	118227147	118227203	0	+	.	gene_id "ENSRNOG00000007551"; gene_version "10"; transcript_id "ENSRNOT00000095175"; transcript_version "2"; exon_number "14"; gene_name "Patj"; gene_source "ensembl"; gene_biotype "protein_coding"; transcript_name "Patj-203"; transcript_source "ensembl"; transcript_biotype "protein_coding"; exon_id "ENSRNOE00000244416"; exon_version "1"; tag "Ensembl_canonical";
5	ensembl	CDS	118227147	118227203	0	+	0	gene_id "ENSRNOG00000007551"; gene_version "10"; transcript_id "ENSRNOT00000095175"; transcript_version "2"; exon_number "14"; gene_name "Patj"; gene_source "ensembl"; gene_biotype "protein_coding"; transcript_name "Patj-203"; transcript_source "ensembl"; transcript_biotype "protein_coding"; protein_id "ENSRNOP00000079221"; protein_version "1"; tag "Ensembl_canonical";
5	ensembl	exon	118227147	118227203	0	+	.	gene_id "ENSRNOG00000007551"; gene_version "10"; transcript_id "ENSRNOT00000010211"; transcript_version "10"; exon_number "14"; gene_name "Patj"; gene_source "ensembl"; gene_biotype "protein_coding"; transcript_name "Patj-201"; transcript_source "ensembl"; transcript_biotype "protein_coding"; exon_id "ENSRNOE00000244416"; exon_version "1";
5	ensembl	CDS	118227147	118227203	0	+	0	gene_id "ENSRNOG00000007551"; gene_version "10"; transcript_id "ENSRNOT00000010211"; transcript_version "10"; exon_number "14"; gene_name "Patj"; gene_source "ensembl"; gene_biotype "protein_coding"; transcript_name "Patj-201"; transcript_source "ensembl"; transcript_biotype "protein_coding"; protein_id "ENSRNOP00000010211"; protein_version "6";
5	ensembl	exon	118227147	118227203	0	+	.	gene_id "ENSRNOG00000007551"; gene_version "10"; transcript_id "ENSRNOT00000101438"; transcript_version "2"; exon_number "14"; gene_name "Patj"; gene_source "ensembl"; gene_biotype "protein_coding"; transcript_name "Patj-204"; transcript_source "ensembl"; transcript_biotype "protein_coding"; exon_id "ENSRNOE00000244416"; exon_version "1";
5	ensembl	CDS	118227147	118227203	0	+	0	gene_id "ENSRNOG00000007551"; gene_version "10"; transcript_id "ENSRNOT00000101438"; transcript_version "2"; exon_number "14"; gene_name "Patj"; gene_source "ensembl"; gene_biotype "protein_coding"; transcript_name "Patj-204"; transcript_source "ensembl"; transcript_biotype "protein_coding"; protein_id "ENSRNOP00000077045"; protein_version "2";
5	ENSEMBL114_rn	exon	118227147	118227203	1.27174053551653	+	.	gene_id "ENSRNOG00000007551"; transcript_id "ENSRNOG00000007551_tx_12"; exon_id "5_118227147_118227203_+"; exonnum "14"; txlen "7180";
5	ENSEMBL114_rn	exon	118227147	118227203	1.04214933236299	+	.	gene_id "ENSRNOG00000007551"; transcript_id "ENSRNOG00000007551_tx_13"; exon_id "5_118227147_118227203_+"; exonnum "14"; txlen "7183";
5	ENSEMBL114_rn	exon	118227147	118227203	0.724944409958941	+	.	gene_id "ENSRNOG00000007551"; transcript_id "ENSRNOG00000007551_tx_18"; exon_id "5_118227147_118227203_+"; exonnum "4"; txlen "5830";
5	ENSEMBL114_rn	exon	118227147	118227203	0.482333156663357	+	.	gene_id "ENSRNOG00000007551"; transcript_id "ENSRNOG00000007551_tx_24"; exon_id "5_118227147_118227203_+"; exonnum "14"; txlen "7595";
5	ENSEMBL114_rn	exon	118227147	118227203	0.482333156663357	+	.	gene_id "ENSRNOG00000007551"; transcript_id "ENSRNOG00000007551_tx_25"; exon_id "5_118227147_118227203_+"; exonnum "14"; txlen "7615";
5	ENSEMBL114_rn	exon	118227147	118227203	0.450484404468404	+	.	gene_id "ENSRNOG00000007551"; transcript_id "ENSRNOG00000007551_tx_26"; exon_id "5_118227147_118227203_+"; exonnum "14"; txlen "7096";
5	ENSEMBL114_rn	exon	118227147	118227203	0.426768353159111	+	.	gene_id "ENSRNOG00000007551"; transcript_id "ENSRNOG00000007551_tx_28"; exon_id "5_118227147_118227203_+"; exonnum "14"; txlen "7250";
5	ENSEMBL114_rn	exon	118227147	118227203	0.0518570472557659	+	.	gene_id "ENSRNOG00000007551"; transcript_id "ENSRNOG00000007551_tx_29"; exon_id "5_118227147_118227203_+"; exonnum "14"; txlen "7681";
5	ENSEMBL114_rn	exon	118227147	118227203	4.27858935621814	+	.	gene_id "ENSRNOG00000007551"; transcript_id "ENSRNOG00000007551_tx_6"; exon_id "5_118227147_118227203_+"; exonnum "14"; txlen "7267";
5	ensembl	exon	118238027	118238161	0	+	.	gene_id "ENSRNOG00000007551"; gene_version "10"; transcript_id "ENSRNOT00000094178"; transcript_version "2"; exon_number "15"; gene_name "Patj"; gene_source "ensembl"; gene_biotype "protein_coding"; transcript_name "Patj-202"; transcript_source "ensembl"; transcript_biotype "protein_coding"; exon_id "ENSRNOE00000070777"; exon_version "3";
5	ensembl	CDS	118238027	118238161	0	+	0	gene_id "ENSRNOG00000007551"; gene_version "10"; transcript_id "ENSRNOT00000094178"; transcript_version "2"; exon_number "15"; gene_name "Patj"; gene_source "ensembl"; gene_biotype "protein_coding"; transcript_name "Patj-202"; transcript_source "ensembl"; transcript_biotype "protein_coding"; protein_id "ENSRNOP00000092161"; protein_version "1";
5	ensembl	exon	118238027	118238161	0	+	.	gene_id "ENSRNOG00000007551"; gene_version "10"; transcript_id "ENSRNOT00000132099"; transcript_version "1"; exon_number "15"; gene_name "Patj"; gene_source "ensembl"; gene_biotype "protein_coding"; transcript_name "Patj-206"; transcript_source "ensembl"; transcript_biotype "protein_coding"; exon_id "ENSRNOE00000070777"; exon_version "3";
5	ensembl	CDS	118238027	118238161	0	+	0	gene_id "ENSRNOG00000007551"; gene_version "10"; transcript_id "ENSRNOT00000132099"; transcript_version "1"; exon_number "15"; gene_name "Patj"; gene_source "ensembl"; gene_biotype "protein_coding"; transcript_name "Patj-206"; transcript_source "ensembl"; transcript_biotype "protein_coding"; protein_id "ENSRNOP00000103339"; protein_version "1";
5	ensembl	exon	118238027	118238161	0	+	.	gene_id "ENSRNOG00000007551"; gene_version "10"; transcript_id "ENSRNOT00000165802"; transcript_version "1"; exon_number "15"; gene_name "Patj"; gene_source "ensembl"; gene_biotype "protein_coding"; transcript_name "Patj-207"; transcript_source "ensembl"; transcript_biotype "protein_coding"; exon_id "ENSRNOE00000070777"; exon_version "3";
5	ensembl	CDS	118238027	118238161	0	+	0	gene_id "ENSRNOG00000007551"; gene_version "10"; transcript_id "ENSRNOT00000165802"; transcript_version "1"; exon_number "15"; gene_name "Patj"; gene_source "ensembl"; gene_biotype "protein_coding"; transcript_name "Patj-207"; transcript_source "ensembl"; transcript_biotype "protein_coding"; protein_id "ENSRNOP00000105981"; protein_version "1";
5	ensembl	exon	118238027	118238161	0	+	.	gene_id "ENSRNOG00000007551"; gene_version "10"; transcript_id "ENSRNOT00000095175"; transcript_version "2"; exon_number "15"; gene_name "Patj"; gene_source "ensembl"; gene_biotype "protein_coding"; transcript_name "Patj-203"; transcript_source "ensembl"; transcript_biotype "protein_coding"; exon_id "ENSRNOE00000070777"; exon_version "3"; tag "Ensembl_canonical";
5	ensembl	CDS	118238027	118238161	0	+	0	gene_id "ENSRNOG00000007551"; gene_version "10"; transcript_id "ENSRNOT00000095175"; transcript_version "2"; exon_number "15"; gene_name "Patj"; gene_source "ensembl"; gene_biotype "protein_coding"; transcript_name "Patj-203"; transcript_source "ensembl"; transcript_biotype "protein_coding"; protein_id "ENSRNOP00000079221"; protein_version "1"; tag "Ensembl_canonical";
5	ensembl	exon	118238027	118238161	0	+	.	gene_id "ENSRNOG00000007551"; gene_version "10"; transcript_id "ENSRNOT00000010211"; transcript_version "10"; exon_number "15"; gene_name "Patj"; gene_source "ensembl"; gene_biotype "protein_coding"; transcript_name "Patj-201"; transcript_source "ensembl"; transcript_biotype "protein_coding"; exon_id "ENSRNOE00000070777"; exon_version "3";
5	ensembl	CDS	118238027	118238161	0	+	0	gene_id "ENSRNOG00000007551"; gene_version "10"; transcript_id "ENSRNOT00000010211"; transcript_version "10"; exon_number "15"; gene_name "Patj"; gene_source "ensembl"; gene_biotype "protein_coding"; transcript_name "Patj-201"; transcript_source "ensembl"; transcript_biotype "protein_coding"; protein_id "ENSRNOP00000010211"; protein_version "6";
5	ensembl	exon	118238027	118238161	0	+	.	gene_id "ENSRNOG00000007551"; gene_version "10"; transcript_id "ENSRNOT00000101438"; transcript_version "2"; exon_number "15"; gene_name "Patj"; gene_source "ensembl"; gene_biotype "protein_coding"; transcript_name "Patj-204"; transcript_source "ensembl"; transcript_biotype "protein_coding"; exon_id "ENSRNOE00000070777"; exon_version "3";
5	ensembl	CDS	118238027	118238161	0	+	0	gene_id "ENSRNOG00000007551"; gene_version "10"; transcript_id "ENSRNOT00000101438"; transcript_version "2"; exon_number "15"; gene_name "Patj"; gene_source "ensembl"; gene_biotype "protein_coding"; transcript_name "Patj-204"; transcript_source "ensembl"; transcript_biotype "protein_coding"; protein_id "ENSRNOP00000077045"; protein_version "2";
5	ENSEMBL114_rn	exon	118238027	118238161	1.27174053551653	+	.	gene_id "ENSRNOG00000007551"; transcript_id "ENSRNOG00000007551_tx_12"; exon_id "5_118238027_118238161_+"; exonnum "15"; txlen "7180";
5	ENSEMBL114_rn	exon	118238027	118238161	1.04214933236299	+	.	gene_id "ENSRNOG00000007551"; transcript_id "ENSRNOG00000007551_tx_13"; exon_id "5_118238027_118238161_+"; exonnum "15"; txlen "7183";
5	ENSEMBL114_rn	exon	118238027	118238161	0.724944409958941	+	.	gene_id "ENSRNOG00000007551"; transcript_id "ENSRNOG00000007551_tx_18"; exon_id "5_118238027_118238161_+"; exonnum "5"; txlen "5830";
5	ENSEMBL114_rn	exon	118238027	118238161	0.482333156663357	+	.	gene_id "ENSRNOG00000007551"; transcript_id "ENSRNOG00000007551_tx_24"; exon_id "5_118238027_118238161_+"; exonnum "15"; txlen "7595";
5	ENSEMBL114_rn	exon	118238027	118238161	0.482333156663357	+	.	gene_id "ENSRNOG00000007551"; transcript_id "ENSRNOG00000007551_tx_25"; exon_id "5_118238027_118238161_+"; exonnum "15"; txlen "7615";
5	ENSEMBL114_rn	exon	118238027	118238161	0.450484404468404	+	.	gene_id "ENSRNOG00000007551"; transcript_id "ENSRNOG00000007551_tx_26"; exon_id "5_118238027_118238161_+"; exonnum "15"; txlen "7096";
5	ENSEMBL114_rn	exon	118238027	118238161	0.426768353159111	+	.	gene_id "ENSRNOG00000007551"; transcript_id "ENSRNOG00000007551_tx_28"; exon_id "5_118238027_118238161_+"; exonnum "15"; txlen "7250";
5	ENSEMBL114_rn	exon	118238027	118238161	0.0518570472557659	+	.	gene_id "ENSRNOG00000007551"; transcript_id "ENSRNOG00000007551_tx_29"; exon_id "5_118238027_118238161_+"; exonnum "15"; txlen "7681";
5	ENSEMBL114_rn	exon	118238027	118238161	4.27858935621814	+	.	gene_id "ENSRNOG00000007551"; transcript_id "ENSRNOG00000007551_tx_6"; exon_id "5_118238027_118238161_+"; exonnum "15"; txlen "7267";
5	ensembl	exon	118246520	118246681	0	+	.	gene_id "ENSRNOG00000007551"; gene_version "10"; transcript_id "ENSRNOT00000094178"; transcript_version "2"; exon_number "16"; gene_name "Patj"; gene_source "ensembl"; gene_biotype "protein_coding"; transcript_name "Patj-202"; transcript_source "ensembl"; transcript_biotype "protein_coding"; exon_id "ENSRNOE00000243593"; exon_version "1";
5	ensembl	CDS	118246520	118246681	0	+	0	gene_id "ENSRNOG00000007551"; gene_version "10"; transcript_id "ENSRNOT00000094178"; transcript_version "2"; exon_number "16"; gene_name "Patj"; gene_source "ensembl"; gene_biotype "protein_coding"; transcript_name "Patj-202"; transcript_source "ensembl"; transcript_biotype "protein_coding"; protein_id "ENSRNOP00000092161"; protein_version "1";
5	ensembl	exon	118246520	118246681	0	+	.	gene_id "ENSRNOG00000007551"; gene_version "10"; transcript_id "ENSRNOT00000132099"; transcript_version "1"; exon_number "16"; gene_name "Patj"; gene_source "ensembl"; gene_biotype "protein_coding"; transcript_name "Patj-206"; transcript_source "ensembl"; transcript_biotype "protein_coding"; exon_id "ENSRNOE00000243593"; exon_version "1";
5	ensembl	CDS	118246520	118246681	0	+	0	gene_id "ENSRNOG00000007551"; gene_version "10"; transcript_id "ENSRNOT00000132099"; transcript_version "1"; exon_number "16"; gene_name "Patj"; gene_source "ensembl"; gene_biotype "protein_coding"; transcript_name "Patj-206"; transcript_source "ensembl"; transcript_biotype "protein_coding"; protein_id "ENSRNOP00000103339"; protein_version "1";
5	ensembl	exon	118246520	118246681	0	+	.	gene_id "ENSRNOG00000007551"; gene_version "10"; transcript_id "ENSRNOT00000165802"; transcript_version "1"; exon_number "16"; gene_name "Patj"; gene_source "ensembl"; gene_biotype "protein_coding"; transcript_name "Patj-207"; transcript_source "ensembl"; transcript_biotype "protein_coding"; exon_id "ENSRNOE00000243593"; exon_version "1";
5	ensembl	CDS	118246520	118246681	0	+	0	gene_id "ENSRNOG00000007551"; gene_version "10"; transcript_id "ENSRNOT00000165802"; transcript_version "1"; exon_number "16"; gene_name "Patj"; gene_source "ensembl"; gene_biotype "protein_coding"; transcript_name "Patj-207"; transcript_source "ensembl"; transcript_biotype "protein_coding"; protein_id "ENSRNOP00000105981"; protein_version "1";
5	ensembl	exon	118246520	118246681	0	+	.	gene_id "ENSRNOG00000007551"; gene_version "10"; transcript_id "ENSRNOT00000095175"; transcript_version "2"; exon_number "16"; gene_name "Patj"; gene_source "ensembl"; gene_biotype "protein_coding"; transcript_name "Patj-203"; transcript_source "ensembl"; transcript_biotype "protein_coding"; exon_id "ENSRNOE00000243593"; exon_version "1"; tag "Ensembl_canonical";
5	ensembl	CDS	118246520	118246681	0	+	0	gene_id "ENSRNOG00000007551"; gene_version "10"; transcript_id "ENSRNOT00000095175"; transcript_version "2"; exon_number "16"; gene_name "Patj"; gene_source "ensembl"; gene_biotype "protein_coding"; transcript_name "Patj-203"; transcript_source "ensembl"; transcript_biotype "protein_coding"; protein_id "ENSRNOP00000079221"; protein_version "1"; tag "Ensembl_canonical";
5	ensembl	exon	118246520	118246681	0	+	.	gene_id "ENSRNOG00000007551"; gene_version "10"; transcript_id "ENSRNOT00000010211"; transcript_version "10"; exon_number "16"; gene_name "Patj"; gene_source "ensembl"; gene_biotype "protein_coding"; transcript_name "Patj-201"; transcript_source "ensembl"; transcript_biotype "protein_coding"; exon_id "ENSRNOE00000243593"; exon_version "1";
5	ensembl	CDS	118246520	118246681	0	+	0	gene_id "ENSRNOG00000007551"; gene_version "10"; transcript_id "ENSRNOT00000010211"; transcript_version "10"; exon_number "16"; gene_name "Patj"; gene_source "ensembl"; gene_biotype "protein_coding"; transcript_name "Patj-201"; transcript_source "ensembl"; transcript_biotype "protein_coding"; protein_id "ENSRNOP00000010211"; protein_version "6";
5	ensembl	exon	118246520	118246681	0	+	.	gene_id "ENSRNOG00000007551"; gene_version "10"; transcript_id "ENSRNOT00000101438"; transcript_version "2"; exon_number "16"; gene_name "Patj"; gene_source "ensembl"; gene_biotype "protein_coding"; transcript_name "Patj-204"; transcript_source "ensembl"; transcript_biotype "protein_coding"; exon_id "ENSRNOE00000243593"; exon_version "1";
5	ensembl	CDS	118246520	118246681	0	+	0	gene_id "ENSRNOG00000007551"; gene_version "10"; transcript_id "ENSRNOT00000101438"; transcript_version "2"; exon_number "16"; gene_name "Patj"; gene_source "ensembl"; gene_biotype "protein_coding"; transcript_name "Patj-204"; transcript_source "ensembl"; transcript_biotype "protein_coding"; protein_id "ENSRNOP00000077045"; protein_version "2";
5	ENSEMBL114_rn	exon	118246520	118246681	1.27174053551653	+	.	gene_id "ENSRNOG00000007551"; transcript_id "ENSRNOG00000007551_tx_12"; exon_id "5_118246520_118246681_+"; exonnum "16"; txlen "7180";
5	ENSEMBL114_rn	exon	118246520	118246681	1.04214933236299	+	.	gene_id "ENSRNOG00000007551"; transcript_id "ENSRNOG00000007551_tx_13"; exon_id "5_118246520_118246681_+"; exonnum "16"; txlen "7183";
5	ENSEMBL114_rn	exon	118246520	118246681	0.724944409958941	+	.	gene_id "ENSRNOG00000007551"; transcript_id "ENSRNOG00000007551_tx_18"; exon_id "5_118246520_118246681_+"; exonnum "6"; txlen "5830";
5	ENSEMBL114_rn	exon	118246520	118246681	0.482333156663357	+	.	gene_id "ENSRNOG00000007551"; transcript_id "ENSRNOG00000007551_tx_24"; exon_id "5_118246520_118246681_+"; exonnum "16"; txlen "7595";
5	ENSEMBL114_rn	exon	118246520	118246681	0.482333156663357	+	.	gene_id "ENSRNOG00000007551"; transcript_id "ENSRNOG00000007551_tx_25"; exon_id "5_118246520_118246681_+"; exonnum "16"; txlen "7615";
5	ENSEMBL114_rn	exon	118246520	118246681	0.450484404468404	+	.	gene_id "ENSRNOG00000007551"; transcript_id "ENSRNOG00000007551_tx_26"; exon_id "5_118246520_118246681_+"; exonnum "16"; txlen "7096";
5	ENSEMBL114_rn	exon	118246520	118246681	0.426768353159111	+	.	gene_id "ENSRNOG00000007551"; transcript_id "ENSRNOG00000007551_tx_28"; exon_id "5_118246520_118246681_+"; exonnum "16"; txlen "7250";
5	ENSEMBL114_rn	exon	118246520	118246681	0.0518570472557659	+	.	gene_id "ENSRNOG00000007551"; transcript_id "ENSRNOG00000007551_tx_29"; exon_id "5_118246520_118246681_+"; exonnum "16"; txlen "7681";
5	ENSEMBL114_rn	exon	118246520	118246681	4.27858935621814	+	.	gene_id "ENSRNOG00000007551"; transcript_id "ENSRNOG00000007551_tx_6"; exon_id "5_118246520_118246681_+"; exonnum "16"; txlen "7267";
5	sraer114_mid	exon	118250510	118250529	1.27174053551653	+	.	gene_id "ENSRNOG00000007551"; transcript_id "ENSRNOG00000007551_tx_12"; exon_id "5_118250510_118250529_+"; exonnum "17"; txlen "7180";
5	sraer114_mid	exon	118250510	118250529	1.04214933236299	+	.	gene_id "ENSRNOG00000007551"; transcript_id "ENSRNOG00000007551_tx_13"; exon_id "5_118250510_118250529_+"; exonnum "17"; txlen "7183";
5	sraer114_mid	exon	118250510	118250529	0.482333156663357	+	.	gene_id "ENSRNOG00000007551"; transcript_id "ENSRNOG00000007551_tx_25"; exon_id "5_118250510_118250529_+"; exonnum "17"; txlen "7615";
5	sraer114_mid	exon	118250510	118250529	0.450484404468404	+	.	gene_id "ENSRNOG00000007551"; transcript_id "ENSRNOG00000007551_tx_26"; exon_id "5_118250510_118250529_+"; exonnum "17"; txlen "7096";
5	sraer114_mid	exon	118250510	118250529	0.0518570472557659	+	.	gene_id "ENSRNOG00000007551"; transcript_id "ENSRNOG00000007551_tx_29"; exon_id "5_118250510_118250529_+"; exonnum "17"; txlen "7681";
5	sraer114_mid	exon	118250510	118250529	4.27858935621814	+	.	gene_id "ENSRNOG00000007551"; transcript_id "ENSRNOG00000007551_tx_6"; exon_id "5_118250510_118250529_+"; exonnum "17"; txlen "7267";
5	ensembl	exon	118250769	118250897	0	+	.	gene_id "ENSRNOG00000007551"; gene_version "10"; transcript_id "ENSRNOT00000094178"; transcript_version "2"; exon_number "17"; gene_name "Patj"; gene_source "ensembl"; gene_biotype "protein_coding"; transcript_name "Patj-202"; transcript_source "ensembl"; transcript_biotype "protein_coding"; exon_id "ENSRNOE00000243587"; exon_version "1";
5	ensembl	CDS	118250769	118250897	0	+	0	gene_id "ENSRNOG00000007551"; gene_version "10"; transcript_id "ENSRNOT00000094178"; transcript_version "2"; exon_number "17"; gene_name "Patj"; gene_source "ensembl"; gene_biotype "protein_coding"; transcript_name "Patj-202"; transcript_source "ensembl"; transcript_biotype "protein_coding"; protein_id "ENSRNOP00000092161"; protein_version "1";
5	ensembl	exon	118250769	118250897	0	+	.	gene_id "ENSRNOG00000007551"; gene_version "10"; transcript_id "ENSRNOT00000132099"; transcript_version "1"; exon_number "17"; gene_name "Patj"; gene_source "ensembl"; gene_biotype "protein_coding"; transcript_name "Patj-206"; transcript_source "ensembl"; transcript_biotype "protein_coding"; exon_id "ENSRNOE00000243587"; exon_version "1";
5	ensembl	CDS	118250769	118250897	0	+	0	gene_id "ENSRNOG00000007551"; gene_version "10"; transcript_id "ENSRNOT00000132099"; transcript_version "1"; exon_number "17"; gene_name "Patj"; gene_source "ensembl"; gene_biotype "protein_coding"; transcript_name "Patj-206"; transcript_source "ensembl"; transcript_biotype "protein_coding"; protein_id "ENSRNOP00000103339"; protein_version "1";
5	ensembl	exon	118250769	118250897	0	+	.	gene_id "ENSRNOG00000007551"; gene_version "10"; transcript_id "ENSRNOT00000165802"; transcript_version "1"; exon_number "17"; gene_name "Patj"; gene_source "ensembl"; gene_biotype "protein_coding"; transcript_name "Patj-207"; transcript_source "ensembl"; transcript_biotype "protein_coding"; exon_id "ENSRNOE00000243587"; exon_version "1";
5	ensembl	CDS	118250769	118250897	0	+	0	gene_id "ENSRNOG00000007551"; gene_version "10"; transcript_id "ENSRNOT00000165802"; transcript_version "1"; exon_number "17"; gene_name "Patj"; gene_source "ensembl"; gene_biotype "protein_coding"; transcript_name "Patj-207"; transcript_source "ensembl"; transcript_biotype "protein_coding"; protein_id "ENSRNOP00000105981"; protein_version "1";
5	ensembl	exon	118250769	118250897	0	+	.	gene_id "ENSRNOG00000007551"; gene_version "10"; transcript_id "ENSRNOT00000095175"; transcript_version "2"; exon_number "17"; gene_name "Patj"; gene_source "ensembl"; gene_biotype "protein_coding"; transcript_name "Patj-203"; transcript_source "ensembl"; transcript_biotype "protein_coding"; exon_id "ENSRNOE00000243587"; exon_version "1"; tag "Ensembl_canonical";
5	ensembl	CDS	118250769	118250897	0	+	0	gene_id "ENSRNOG00000007551"; gene_version "10"; transcript_id "ENSRNOT00000095175"; transcript_version "2"; exon_number "17"; gene_name "Patj"; gene_source "ensembl"; gene_biotype "protein_coding"; transcript_name "Patj-203"; transcript_source "ensembl"; transcript_biotype "protein_coding"; protein_id "ENSRNOP00000079221"; protein_version "1"; tag "Ensembl_canonical";
5	ensembl	exon	118250769	118250897	0	+	.	gene_id "ENSRNOG00000007551"; gene_version "10"; transcript_id "ENSRNOT00000010211"; transcript_version "10"; exon_number "17"; gene_name "Patj"; gene_source "ensembl"; gene_biotype "protein_coding"; transcript_name "Patj-201"; transcript_source "ensembl"; transcript_biotype "protein_coding"; exon_id "ENSRNOE00000243587"; exon_version "1";
5	ensembl	CDS	118250769	118250897	0	+	0	gene_id "ENSRNOG00000007551"; gene_version "10"; transcript_id "ENSRNOT00000010211"; transcript_version "10"; exon_number "17"; gene_name "Patj"; gene_source "ensembl"; gene_biotype "protein_coding"; transcript_name "Patj-201"; transcript_source "ensembl"; transcript_biotype "protein_coding"; protein_id "ENSRNOP00000010211"; protein_version "6";
5	ensembl	exon	118250769	118250897	0	+	.	gene_id "ENSRNOG00000007551"; gene_version "10"; transcript_id "ENSRNOT00000101438"; transcript_version "2"; exon_number "17"; gene_name "Patj"; gene_source "ensembl"; gene_biotype "protein_coding"; transcript_name "Patj-204"; transcript_source "ensembl"; transcript_biotype "protein_coding"; exon_id "ENSRNOE00000243587"; exon_version "1";
5	ensembl	CDS	118250769	118250897	0	+	0	gene_id "ENSRNOG00000007551"; gene_version "10"; transcript_id "ENSRNOT00000101438"; transcript_version "2"; exon_number "17"; gene_name "Patj"; gene_source "ensembl"; gene_biotype "protein_coding"; transcript_name "Patj-204"; transcript_source "ensembl"; transcript_biotype "protein_coding"; protein_id "ENSRNOP00000077045"; protein_version "2";
5	ENSEMBL114_rn	exon	118250769	118250897	1.27174053551653	+	.	gene_id "ENSRNOG00000007551"; transcript_id "ENSRNOG00000007551_tx_12"; exon_id "5_118250769_118250897_+"; exonnum "18"; txlen "7180";
5	ENSEMBL114_rn	exon	118250769	118250897	1.04214933236299	+	.	gene_id "ENSRNOG00000007551"; transcript_id "ENSRNOG00000007551_tx_13"; exon_id "5_118250769_118250897_+"; exonnum "18"; txlen "7183";
5	ENSEMBL114_rn	exon	118250769	118250897	0.724944409958941	+	.	gene_id "ENSRNOG00000007551"; transcript_id "ENSRNOG00000007551_tx_18"; exon_id "5_118250769_118250897_+"; exonnum "7"; txlen "5830";
5	ENSEMBL114_rn	exon	118250769	118250897	0.482333156663357	+	.	gene_id "ENSRNOG00000007551"; transcript_id "ENSRNOG00000007551_tx_24"; exon_id "5_118250769_118250897_+"; exonnum "17"; txlen "7595";
5	ENSEMBL114_rn	exon	118250769	118250897	0.482333156663357	+	.	gene_id "ENSRNOG00000007551"; transcript_id "ENSRNOG00000007551_tx_25"; exon_id "5_118250769_118250897_+"; exonnum "18"; txlen "7615";
5	ENSEMBL114_rn	exon	118250769	118250897	0.450484404468404	+	.	gene_id "ENSRNOG00000007551"; transcript_id "ENSRNOG00000007551_tx_26"; exon_id "5_118250769_118250897_+"; exonnum "18"; txlen "7096";
5	ENSEMBL114_rn	exon	118250769	118250897	0.426768353159111	+	.	gene_id "ENSRNOG00000007551"; transcript_id "ENSRNOG00000007551_tx_28"; exon_id "5_118250769_118250897_+"; exonnum "17"; txlen "7250";
5	ENSEMBL114_rn	exon	118250769	118250897	0.0518570472557659	+	.	gene_id "ENSRNOG00000007551"; transcript_id "ENSRNOG00000007551_tx_29"; exon_id "5_118250769_118250897_+"; exonnum "18"; txlen "7681";
5	ENSEMBL114_rn	exon	118250769	118250897	4.27858935621814	+	.	gene_id "ENSRNOG00000007551"; transcript_id "ENSRNOG00000007551_tx_6"; exon_id "5_118250769_118250897_+"; exonnum "18"; txlen "7267";
5	sraer114_es	exon	118254706	118254791	1.92106573529077	+	.	gene_id "ENSRNOG00000007551"; transcript_id "ENSRNOG00000007551_tx_9"; exon_id "5_118254706_118254791_+"; exonnum "1"; txlen "5106";
5	ensembl	exon	118270123	118270332	0	+	.	gene_id "ENSRNOG00000007551"; gene_version "10"; transcript_id "ENSRNOT00000094178"; transcript_version "2"; exon_number "18"; gene_name "Patj"; gene_source "ensembl"; gene_biotype "protein_coding"; transcript_name "Patj-202"; transcript_source "ensembl"; transcript_biotype "protein_coding"; exon_id "ENSRNOE00000242934"; exon_version "1";
5	ensembl	CDS	118270123	118270332	0	+	0	gene_id "ENSRNOG00000007551"; gene_version "10"; transcript_id "ENSRNOT00000094178"; transcript_version "2"; exon_number "18"; gene_name "Patj"; gene_source "ensembl"; gene_biotype "protein_coding"; transcript_name "Patj-202"; transcript_source "ensembl"; transcript_biotype "protein_coding"; protein_id "ENSRNOP00000092161"; protein_version "1";
5	ensembl	exon	118270123	118270332	0	+	.	gene_id "ENSRNOG00000007551"; gene_version "10"; transcript_id "ENSRNOT00000132099"; transcript_version "1"; exon_number "18"; gene_name "Patj"; gene_source "ensembl"; gene_biotype "protein_coding"; transcript_name "Patj-206"; transcript_source "ensembl"; transcript_biotype "protein_coding"; exon_id "ENSRNOE00000242934"; exon_version "1";
5	ensembl	CDS	118270123	118270332	0	+	0	gene_id "ENSRNOG00000007551"; gene_version "10"; transcript_id "ENSRNOT00000132099"; transcript_version "1"; exon_number "18"; gene_name "Patj"; gene_source "ensembl"; gene_biotype "protein_coding"; transcript_name "Patj-206"; transcript_source "ensembl"; transcript_biotype "protein_coding"; protein_id "ENSRNOP00000103339"; protein_version "1";
5	ensembl	exon	118270123	118270332	0	+	.	gene_id "ENSRNOG00000007551"; gene_version "10"; transcript_id "ENSRNOT00000165802"; transcript_version "1"; exon_number "18"; gene_name "Patj"; gene_source "ensembl"; gene_biotype "protein_coding"; transcript_name "Patj-207"; transcript_source "ensembl"; transcript_biotype "protein_coding"; exon_id "ENSRNOE00000242934"; exon_version "1";
5	ensembl	CDS	118270123	118270332	0	+	0	gene_id "ENSRNOG00000007551"; gene_version "10"; transcript_id "ENSRNOT00000165802"; transcript_version "1"; exon_number "18"; gene_name "Patj"; gene_source "ensembl"; gene_biotype "protein_coding"; transcript_name "Patj-207"; transcript_source "ensembl"; transcript_biotype "protein_coding"; protein_id "ENSRNOP00000105981"; protein_version "1";
5	ensembl	exon	118270123	118270332	0	+	.	gene_id "ENSRNOG00000007551"; gene_version "10"; transcript_id "ENSRNOT00000095175"; transcript_version "2"; exon_number "18"; gene_name "Patj"; gene_source "ensembl"; gene_biotype "protein_coding"; transcript_name "Patj-203"; transcript_source "ensembl"; transcript_biotype "protein_coding"; exon_id "ENSRNOE00000242934"; exon_version "1"; tag "Ensembl_canonical";
5	ensembl	CDS	118270123	118270332	0	+	0	gene_id "ENSRNOG00000007551"; gene_version "10"; transcript_id "ENSRNOT00000095175"; transcript_version "2"; exon_number "18"; gene_name "Patj"; gene_source "ensembl"; gene_biotype "protein_coding"; transcript_name "Patj-203"; transcript_source "ensembl"; transcript_biotype "protein_coding"; protein_id "ENSRNOP00000079221"; protein_version "1"; tag "Ensembl_canonical";
5	ensembl	exon	118270123	118270332	0	+	.	gene_id "ENSRNOG00000007551"; gene_version "10"; transcript_id "ENSRNOT00000010211"; transcript_version "10"; exon_number "18"; gene_name "Patj"; gene_source "ensembl"; gene_biotype "protein_coding"; transcript_name "Patj-201"; transcript_source "ensembl"; transcript_biotype "protein_coding"; exon_id "ENSRNOE00000242934"; exon_version "1";
5	ensembl	CDS	118270123	118270332	0	+	0	gene_id "ENSRNOG00000007551"; gene_version "10"; transcript_id "ENSRNOT00000010211"; transcript_version "10"; exon_number "18"; gene_name "Patj"; gene_source "ensembl"; gene_biotype "protein_coding"; transcript_name "Patj-201"; transcript_source "ensembl"; transcript_biotype "protein_coding"; protein_id "ENSRNOP00000010211"; protein_version "6";
5	ensembl	exon	118270123	118270332	0	+	.	gene_id "ENSRNOG00000007551"; gene_version "10"; transcript_id "ENSRNOT00000101438"; transcript_version "2"; exon_number "18"; gene_name "Patj"; gene_source "ensembl"; gene_biotype "protein_coding"; transcript_name "Patj-204"; transcript_source "ensembl"; transcript_biotype "protein_coding"; exon_id "ENSRNOE00000242934"; exon_version "1";
5	ensembl	CDS	118270123	118270332	0	+	0	gene_id "ENSRNOG00000007551"; gene_version "10"; transcript_id "ENSRNOT00000101438"; transcript_version "2"; exon_number "18"; gene_name "Patj"; gene_source "ensembl"; gene_biotype "protein_coding"; transcript_name "Patj-204"; transcript_source "ensembl"; transcript_biotype "protein_coding"; protein_id "ENSRNOP00000077045"; protein_version "2";
5	ENSEMBL114_rn	exon	118270123	118270332	1.27174053551653	+	.	gene_id "ENSRNOG00000007551"; transcript_id "ENSRNOG00000007551_tx_12"; exon_id "5_118270123_118270332_+"; exonnum "19"; txlen "7180";
5	ENSEMBL114_rn	exon	118270123	118270332	1.04214933236299	+	.	gene_id "ENSRNOG00000007551"; transcript_id "ENSRNOG00000007551_tx_13"; exon_id "5_118270123_118270332_+"; exonnum "19"; txlen "7183";
5	ENSEMBL114_rn	exon	118270123	118270332	0.724944409958941	+	.	gene_id "ENSRNOG00000007551"; transcript_id "ENSRNOG00000007551_tx_18"; exon_id "5_118270123_118270332_+"; exonnum "8"; txlen "5830";
5	ENSEMBL114_rn	exon	118270123	118270332	0.482333156663357	+	.	gene_id "ENSRNOG00000007551"; transcript_id "ENSRNOG00000007551_tx_24"; exon_id "5_118270123_118270332_+"; exonnum "18"; txlen "7595";
5	ENSEMBL114_rn	exon	118270123	118270332	0.482333156663357	+	.	gene_id "ENSRNOG00000007551"; transcript_id "ENSRNOG00000007551_tx_25"; exon_id "5_118270123_118270332_+"; exonnum "19"; txlen "7615";
5	ENSEMBL114_rn	exon	118270123	118270332	0.450484404468404	+	.	gene_id "ENSRNOG00000007551"; transcript_id "ENSRNOG00000007551_tx_26"; exon_id "5_118270123_118270332_+"; exonnum "19"; txlen "7096";
5	ENSEMBL114_rn	exon	118270123	118270332	0.426768353159111	+	.	gene_id "ENSRNOG00000007551"; transcript_id "ENSRNOG00000007551_tx_28"; exon_id "5_118270123_118270332_+"; exonnum "18"; txlen "7250";
5	ENSEMBL114_rn	exon	118270123	118270332	0.0518570472557659	+	.	gene_id "ENSRNOG00000007551"; transcript_id "ENSRNOG00000007551_tx_29"; exon_id "5_118270123_118270332_+"; exonnum "19"; txlen "7681";
5	ENSEMBL114_rn	exon	118270123	118270332	4.27858935621814	+	.	gene_id "ENSRNOG00000007551"; transcript_id "ENSRNOG00000007551_tx_6"; exon_id "5_118270123_118270332_+"; exonnum "19"; txlen "7267";
5	ENSEMBL114_rn	exon	118270123	118270332	1.92106573529077	+	.	gene_id "ENSRNOG00000007551"; transcript_id "ENSRNOG00000007551_tx_9"; exon_id "5_118270123_118270332_+"; exonnum "2"; txlen "5106";
5	ensembl	exon	118273901	118274023	0	+	.	gene_id "ENSRNOG00000007551"; gene_version "10"; transcript_id "ENSRNOT00000094178"; transcript_version "2"; exon_number "19"; gene_name "Patj"; gene_source "ensembl"; gene_biotype "protein_coding"; transcript_name "Patj-202"; transcript_source "ensembl"; transcript_biotype "protein_coding"; exon_id "ENSRNOE00000242914"; exon_version "3";
5	ensembl	CDS	118273901	118274023	0	+	0	gene_id "ENSRNOG00000007551"; gene_version "10"; transcript_id "ENSRNOT00000094178"; transcript_version "2"; exon_number "19"; gene_name "Patj"; gene_source "ensembl"; gene_biotype "protein_coding"; transcript_name "Patj-202"; transcript_source "ensembl"; transcript_biotype "protein_coding"; protein_id "ENSRNOP00000092161"; protein_version "1";
5	ensembl	exon	118273901	118274023	0	+	.	gene_id "ENSRNOG00000007551"; gene_version "10"; transcript_id "ENSRNOT00000132099"; transcript_version "1"; exon_number "19"; gene_name "Patj"; gene_source "ensembl"; gene_biotype "protein_coding"; transcript_name "Patj-206"; transcript_source "ensembl"; transcript_biotype "protein_coding"; exon_id "ENSRNOE00000242914"; exon_version "3";
5	ensembl	CDS	118273901	118274023	0	+	0	gene_id "ENSRNOG00000007551"; gene_version "10"; transcript_id "ENSRNOT00000132099"; transcript_version "1"; exon_number "19"; gene_name "Patj"; gene_source "ensembl"; gene_biotype "protein_coding"; transcript_name "Patj-206"; transcript_source "ensembl"; transcript_biotype "protein_coding"; protein_id "ENSRNOP00000103339"; protein_version "1";
5	ensembl	exon	118273901	118274023	0	+	.	gene_id "ENSRNOG00000007551"; gene_version "10"; transcript_id "ENSRNOT00000165802"; transcript_version "1"; exon_number "19"; gene_name "Patj"; gene_source "ensembl"; gene_biotype "protein_coding"; transcript_name "Patj-207"; transcript_source "ensembl"; transcript_biotype "protein_coding"; exon_id "ENSRNOE00000242914"; exon_version "3";
5	ensembl	CDS	118273901	118274023	0	+	0	gene_id "ENSRNOG00000007551"; gene_version "10"; transcript_id "ENSRNOT00000165802"; transcript_version "1"; exon_number "19"; gene_name "Patj"; gene_source "ensembl"; gene_biotype "protein_coding"; transcript_name "Patj-207"; transcript_source "ensembl"; transcript_biotype "protein_coding"; protein_id "ENSRNOP00000105981"; protein_version "1";
5	ensembl	exon	118273901	118274023	0	+	.	gene_id "ENSRNOG00000007551"; gene_version "10"; transcript_id "ENSRNOT00000095175"; transcript_version "2"; exon_number "19"; gene_name "Patj"; gene_source "ensembl"; gene_biotype "protein_coding"; transcript_name "Patj-203"; transcript_source "ensembl"; transcript_biotype "protein_coding"; exon_id "ENSRNOE00000242914"; exon_version "3"; tag "Ensembl_canonical";
5	ensembl	CDS	118273901	118274023	0	+	0	gene_id "ENSRNOG00000007551"; gene_version "10"; transcript_id "ENSRNOT00000095175"; transcript_version "2"; exon_number "19"; gene_name "Patj"; gene_source "ensembl"; gene_biotype "protein_coding"; transcript_name "Patj-203"; transcript_source "ensembl"; transcript_biotype "protein_coding"; protein_id "ENSRNOP00000079221"; protein_version "1"; tag "Ensembl_canonical";
5	ensembl	exon	118273901	118274023	0	+	.	gene_id "ENSRNOG00000007551"; gene_version "10"; transcript_id "ENSRNOT00000010211"; transcript_version "10"; exon_number "19"; gene_name "Patj"; gene_source "ensembl"; gene_biotype "protein_coding"; transcript_name "Patj-201"; transcript_source "ensembl"; transcript_biotype "protein_coding"; exon_id "ENSRNOE00000242914"; exon_version "3";
5	ensembl	CDS	118273901	118274023	0	+	0	gene_id "ENSRNOG00000007551"; gene_version "10"; transcript_id "ENSRNOT00000010211"; transcript_version "10"; exon_number "19"; gene_name "Patj"; gene_source "ensembl"; gene_biotype "protein_coding"; transcript_name "Patj-201"; transcript_source "ensembl"; transcript_biotype "protein_coding"; protein_id "ENSRNOP00000010211"; protein_version "6";
5	ensembl	exon	118273901	118274023	0	+	.	gene_id "ENSRNOG00000007551"; gene_version "10"; transcript_id "ENSRNOT00000101438"; transcript_version "2"; exon_number "19"; gene_name "Patj"; gene_source "ensembl"; gene_biotype "protein_coding"; transcript_name "Patj-204"; transcript_source "ensembl"; transcript_biotype "protein_coding"; exon_id "ENSRNOE00000242914"; exon_version "3";
5	ensembl	CDS	118273901	118274023	0	+	0	gene_id "ENSRNOG00000007551"; gene_version "10"; transcript_id "ENSRNOT00000101438"; transcript_version "2"; exon_number "19"; gene_name "Patj"; gene_source "ensembl"; gene_biotype "protein_coding"; transcript_name "Patj-204"; transcript_source "ensembl"; transcript_biotype "protein_coding"; protein_id "ENSRNOP00000077045"; protein_version "2";
5	ENSEMBL114_rn	exon	118273901	118274023	1.27174053551653	+	.	gene_id "ENSRNOG00000007551"; transcript_id "ENSRNOG00000007551_tx_12"; exon_id "5_118273901_118274023_+"; exonnum "20"; txlen "7180";
5	ENSEMBL114_rn	exon	118273901	118274023	1.04214933236299	+	.	gene_id "ENSRNOG00000007551"; transcript_id "ENSRNOG00000007551_tx_13"; exon_id "5_118273901_118274023_+"; exonnum "20"; txlen "7183";
5	ENSEMBL114_rn	exon	118273901	118274023	0.724944409958941	+	.	gene_id "ENSRNOG00000007551"; transcript_id "ENSRNOG00000007551_tx_18"; exon_id "5_118273901_118274023_+"; exonnum "9"; txlen "5830";
5	ENSEMBL114_rn	exon	118273901	118274023	0.482333156663357	+	.	gene_id "ENSRNOG00000007551"; transcript_id "ENSRNOG00000007551_tx_24"; exon_id "5_118273901_118274023_+"; exonnum "19"; txlen "7595";
5	ENSEMBL114_rn	exon	118273901	118274023	0.482333156663357	+	.	gene_id "ENSRNOG00000007551"; transcript_id "ENSRNOG00000007551_tx_25"; exon_id "5_118273901_118274023_+"; exonnum "20"; txlen "7615";
5	ENSEMBL114_rn	exon	118273901	118274023	0.450484404468404	+	.	gene_id "ENSRNOG00000007551"; transcript_id "ENSRNOG00000007551_tx_26"; exon_id "5_118273901_118274023_+"; exonnum "20"; txlen "7096";
5	ENSEMBL114_rn	exon	118273901	118274023	0.426768353159111	+	.	gene_id "ENSRNOG00000007551"; transcript_id "ENSRNOG00000007551_tx_28"; exon_id "5_118273901_118274023_+"; exonnum "19"; txlen "7250";
5	ENSEMBL114_rn	exon	118273901	118274023	0.0518570472557659	+	.	gene_id "ENSRNOG00000007551"; transcript_id "ENSRNOG00000007551_tx_29"; exon_id "5_118273901_118274023_+"; exonnum "20"; txlen "7681";
5	ENSEMBL114_rn	exon	118273901	118274023	4.27858935621814	+	.	gene_id "ENSRNOG00000007551"; transcript_id "ENSRNOG00000007551_tx_6"; exon_id "5_118273901_118274023_+"; exonnum "20"; txlen "7267";
5	ENSEMBL114_rn	exon	118273901	118274023	1.92106573529077	+	.	gene_id "ENSRNOG00000007551"; transcript_id "ENSRNOG00000007551_tx_9"; exon_id "5_118273901_118274023_+"; exonnum "3"; txlen "5106";
5	ensembl	exon	118278349	118278756	0	+	.	gene_id "ENSRNOG00000007551"; gene_version "10"; transcript_id "ENSRNOT00000094178"; transcript_version "2"; exon_number "20"; gene_name "Patj"; gene_source "ensembl"; gene_biotype "protein_coding"; transcript_name "Patj-202"; transcript_source "ensembl"; transcript_biotype "protein_coding"; exon_id "ENSRNOE00000070828"; exon_version "2";
5	ensembl	CDS	118278349	118278756	0	+	0	gene_id "ENSRNOG00000007551"; gene_version "10"; transcript_id "ENSRNOT00000094178"; transcript_version "2"; exon_number "20"; gene_name "Patj"; gene_source "ensembl"; gene_biotype "protein_coding"; transcript_name "Patj-202"; transcript_source "ensembl"; transcript_biotype "protein_coding"; protein_id "ENSRNOP00000092161"; protein_version "1";
5	ensembl	exon	118278349	118278756	0	+	.	gene_id "ENSRNOG00000007551"; gene_version "10"; transcript_id "ENSRNOT00000132099"; transcript_version "1"; exon_number "20"; gene_name "Patj"; gene_source "ensembl"; gene_biotype "protein_coding"; transcript_name "Patj-206"; transcript_source "ensembl"; transcript_biotype "protein_coding"; exon_id "ENSRNOE00000070828"; exon_version "2";
5	ensembl	CDS	118278349	118278756	0	+	0	gene_id "ENSRNOG00000007551"; gene_version "10"; transcript_id "ENSRNOT00000132099"; transcript_version "1"; exon_number "20"; gene_name "Patj"; gene_source "ensembl"; gene_biotype "protein_coding"; transcript_name "Patj-206"; transcript_source "ensembl"; transcript_biotype "protein_coding"; protein_id "ENSRNOP00000103339"; protein_version "1";
5	ensembl	exon	118278349	118278756	0	+	.	gene_id "ENSRNOG00000007551"; gene_version "10"; transcript_id "ENSRNOT00000165802"; transcript_version "1"; exon_number "20"; gene_name "Patj"; gene_source "ensembl"; gene_biotype "protein_coding"; transcript_name "Patj-207"; transcript_source "ensembl"; transcript_biotype "protein_coding"; exon_id "ENSRNOE00000070828"; exon_version "2";
5	ensembl	CDS	118278349	118278756	0	+	0	gene_id "ENSRNOG00000007551"; gene_version "10"; transcript_id "ENSRNOT00000165802"; transcript_version "1"; exon_number "20"; gene_name "Patj"; gene_source "ensembl"; gene_biotype "protein_coding"; transcript_name "Patj-207"; transcript_source "ensembl"; transcript_biotype "protein_coding"; protein_id "ENSRNOP00000105981"; protein_version "1";
5	ensembl	exon	118278349	118278756	0	+	.	gene_id "ENSRNOG00000007551"; gene_version "10"; transcript_id "ENSRNOT00000095175"; transcript_version "2"; exon_number "20"; gene_name "Patj"; gene_source "ensembl"; gene_biotype "protein_coding"; transcript_name "Patj-203"; transcript_source "ensembl"; transcript_biotype "protein_coding"; exon_id "ENSRNOE00000070828"; exon_version "2"; tag "Ensembl_canonical";
5	ensembl	CDS	118278349	118278756	0	+	0	gene_id "ENSRNOG00000007551"; gene_version "10"; transcript_id "ENSRNOT00000095175"; transcript_version "2"; exon_number "20"; gene_name "Patj"; gene_source "ensembl"; gene_biotype "protein_coding"; transcript_name "Patj-203"; transcript_source "ensembl"; transcript_biotype "protein_coding"; protein_id "ENSRNOP00000079221"; protein_version "1"; tag "Ensembl_canonical";
5	ensembl	exon	118278349	118278756	0	+	.	gene_id "ENSRNOG00000007551"; gene_version "10"; transcript_id "ENSRNOT00000010211"; transcript_version "10"; exon_number "20"; gene_name "Patj"; gene_source "ensembl"; gene_biotype "protein_coding"; transcript_name "Patj-201"; transcript_source "ensembl"; transcript_biotype "protein_coding"; exon_id "ENSRNOE00000070828"; exon_version "2";
5	ensembl	CDS	118278349	118278756	0	+	0	gene_id "ENSRNOG00000007551"; gene_version "10"; transcript_id "ENSRNOT00000010211"; transcript_version "10"; exon_number "20"; gene_name "Patj"; gene_source "ensembl"; gene_biotype "protein_coding"; transcript_name "Patj-201"; transcript_source "ensembl"; transcript_biotype "protein_coding"; protein_id "ENSRNOP00000010211"; protein_version "6";
5	ensembl	exon	118278349	118278756	0	+	.	gene_id "ENSRNOG00000007551"; gene_version "10"; transcript_id "ENSRNOT00000101438"; transcript_version "2"; exon_number "20"; gene_name "Patj"; gene_source "ensembl"; gene_biotype "protein_coding"; transcript_name "Patj-204"; transcript_source "ensembl"; transcript_biotype "protein_coding"; exon_id "ENSRNOE00000070828"; exon_version "2";
5	ensembl	CDS	118278349	118278756	0	+	0	gene_id "ENSRNOG00000007551"; gene_version "10"; transcript_id "ENSRNOT00000101438"; transcript_version "2"; exon_number "20"; gene_name "Patj"; gene_source "ensembl"; gene_biotype "protein_coding"; transcript_name "Patj-204"; transcript_source "ensembl"; transcript_biotype "protein_coding"; protein_id "ENSRNOP00000077045"; protein_version "2";
5	ENSEMBL114_rn	exon	118278349	118278756	1.27174053551653	+	.	gene_id "ENSRNOG00000007551"; transcript_id "ENSRNOG00000007551_tx_12"; exon_id "5_118278349_118278756_+"; exonnum "21"; txlen "7180";
5	ENSEMBL114_rn	exon	118278349	118278756	1.04214933236299	+	.	gene_id "ENSRNOG00000007551"; transcript_id "ENSRNOG00000007551_tx_13"; exon_id "5_118278349_118278756_+"; exonnum "21"; txlen "7183";
5	ENSEMBL114_rn	exon	118278349	118278756	0.724944409958941	+	.	gene_id "ENSRNOG00000007551"; transcript_id "ENSRNOG00000007551_tx_18"; exon_id "5_118278349_118278756_+"; exonnum "10"; txlen "5830";
5	ENSEMBL114_rn	exon	118278349	118278756	0.482333156663357	+	.	gene_id "ENSRNOG00000007551"; transcript_id "ENSRNOG00000007551_tx_24"; exon_id "5_118278349_118278756_+"; exonnum "20"; txlen "7595";
5	ENSEMBL114_rn	exon	118278349	118278756	0.482333156663357	+	.	gene_id "ENSRNOG00000007551"; transcript_id "ENSRNOG00000007551_tx_25"; exon_id "5_118278349_118278756_+"; exonnum "21"; txlen "7615";
5	ENSEMBL114_rn	exon	118278349	118278756	0.450484404468404	+	.	gene_id "ENSRNOG00000007551"; transcript_id "ENSRNOG00000007551_tx_26"; exon_id "5_118278349_118278756_+"; exonnum "21"; txlen "7096";
5	ENSEMBL114_rn	exon	118278349	118278756	0.426768353159111	+	.	gene_id "ENSRNOG00000007551"; transcript_id "ENSRNOG00000007551_tx_28"; exon_id "5_118278349_118278756_+"; exonnum "20"; txlen "7250";
5	ENSEMBL114_rn	exon	118278349	118278756	0.0518570472557659	+	.	gene_id "ENSRNOG00000007551"; transcript_id "ENSRNOG00000007551_tx_29"; exon_id "5_118278349_118278756_+"; exonnum "21"; txlen "7681";
5	ENSEMBL114_rn	exon	118278349	118278756	4.27858935621814	+	.	gene_id "ENSRNOG00000007551"; transcript_id "ENSRNOG00000007551_tx_6"; exon_id "5_118278349_118278756_+"; exonnum "21"; txlen "7267";
5	ENSEMBL114_rn	exon	118278349	118278756	1.92106573529077	+	.	gene_id "ENSRNOG00000007551"; transcript_id "ENSRNOG00000007551_tx_9"; exon_id "5_118278349_118278756_+"; exonnum "4"; txlen "5106";
5	sraer114_es	exon	118286451	118286660	0.27818676206522	+	.	gene_id "sraer114_gene_17501"; transcript_id "sraer114_gene_17501_tx_1"; exon_id "5_118286451_118286660_+"; exonnum "1"; txlen "1210";
5	sraer114_ss	exon	118286687	118287686	0.27818676206522	+	.	gene_id "sraer114_gene_17501"; transcript_id "sraer114_gene_17501_tx_1"; exon_id "5_118286687_118287686_+"; exonnum "2"; txlen "1210";
5	ensembl	exon	118287864	118287987	0	+	.	gene_id "ENSRNOG00000007551"; gene_version "10"; transcript_id "ENSRNOT00000094178"; transcript_version "2"; exon_number "21"; gene_name "Patj"; gene_source "ensembl"; gene_biotype "protein_coding"; transcript_name "Patj-202"; transcript_source "ensembl"; transcript_biotype "protein_coding"; exon_id "ENSRNOE00000070883"; exon_version "2";
5	ensembl	CDS	118287864	118287987	0	+	0	gene_id "ENSRNOG00000007551"; gene_version "10"; transcript_id "ENSRNOT00000094178"; transcript_version "2"; exon_number "21"; gene_name "Patj"; gene_source "ensembl"; gene_biotype "protein_coding"; transcript_name "Patj-202"; transcript_source "ensembl"; transcript_biotype "protein_coding"; protein_id "ENSRNOP00000092161"; protein_version "1";
5	ensembl	exon	118287864	118287987	0	+	.	gene_id "ENSRNOG00000007551"; gene_version "10"; transcript_id "ENSRNOT00000132099"; transcript_version "1"; exon_number "21"; gene_name "Patj"; gene_source "ensembl"; gene_biotype "protein_coding"; transcript_name "Patj-206"; transcript_source "ensembl"; transcript_biotype "protein_coding"; exon_id "ENSRNOE00000070883"; exon_version "2";
5	ensembl	CDS	118287864	118287987	0	+	0	gene_id "ENSRNOG00000007551"; gene_version "10"; transcript_id "ENSRNOT00000132099"; transcript_version "1"; exon_number "21"; gene_name "Patj"; gene_source "ensembl"; gene_biotype "protein_coding"; transcript_name "Patj-206"; transcript_source "ensembl"; transcript_biotype "protein_coding"; protein_id "ENSRNOP00000103339"; protein_version "1";
5	ensembl	exon	118287864	118287987	0	+	.	gene_id "ENSRNOG00000007551"; gene_version "10"; transcript_id "ENSRNOT00000165802"; transcript_version "1"; exon_number "21"; gene_name "Patj"; gene_source "ensembl"; gene_biotype "protein_coding"; transcript_name "Patj-207"; transcript_source "ensembl"; transcript_biotype "protein_coding"; exon_id "ENSRNOE00000070883"; exon_version "2";
5	ensembl	CDS	118287864	118287987	0	+	0	gene_id "ENSRNOG00000007551"; gene_version "10"; transcript_id "ENSRNOT00000165802"; transcript_version "1"; exon_number "21"; gene_name "Patj"; gene_source "ensembl"; gene_biotype "protein_coding"; transcript_name "Patj-207"; transcript_source "ensembl"; transcript_biotype "protein_coding"; protein_id "ENSRNOP00000105981"; protein_version "1";
5	ensembl	exon	118287864	118287987	0	+	.	gene_id "ENSRNOG00000007551"; gene_version "10"; transcript_id "ENSRNOT00000095175"; transcript_version "2"; exon_number "21"; gene_name "Patj"; gene_source "ensembl"; gene_biotype "protein_coding"; transcript_name "Patj-203"; transcript_source "ensembl"; transcript_biotype "protein_coding"; exon_id "ENSRNOE00000070883"; exon_version "2"; tag "Ensembl_canonical";
5	ensembl	CDS	118287864	118287987	0	+	0	gene_id "ENSRNOG00000007551"; gene_version "10"; transcript_id "ENSRNOT00000095175"; transcript_version "2"; exon_number "21"; gene_name "Patj"; gene_source "ensembl"; gene_biotype "protein_coding"; transcript_name "Patj-203"; transcript_source "ensembl"; transcript_biotype "protein_coding"; protein_id "ENSRNOP00000079221"; protein_version "1"; tag "Ensembl_canonical";
5	ensembl	exon	118287864	118287987	0	+	.	gene_id "ENSRNOG00000007551"; gene_version "10"; transcript_id "ENSRNOT00000010211"; transcript_version "10"; exon_number "21"; gene_name "Patj"; gene_source "ensembl"; gene_biotype "protein_coding"; transcript_name "Patj-201"; transcript_source "ensembl"; transcript_biotype "protein_coding"; exon_id "ENSRNOE00000070883"; exon_version "2";
5	ensembl	CDS	118287864	118287987	0	+	0	gene_id "ENSRNOG00000007551"; gene_version "10"; transcript_id "ENSRNOT00000010211"; transcript_version "10"; exon_number "21"; gene_name "Patj"; gene_source "ensembl"; gene_biotype "protein_coding"; transcript_name "Patj-201"; transcript_source "ensembl"; transcript_biotype "protein_coding"; protein_id "ENSRNOP00000010211"; protein_version "6";
5	ensembl	exon	118287864	118287987	0	+	.	gene_id "ENSRNOG00000007551"; gene_version "10"; transcript_id "ENSRNOT00000101438"; transcript_version "2"; exon_number "21"; gene_name "Patj"; gene_source "ensembl"; gene_biotype "protein_coding"; transcript_name "Patj-204"; transcript_source "ensembl"; transcript_biotype "protein_coding"; exon_id "ENSRNOE00000070883"; exon_version "2";
5	ensembl	CDS	118287864	118287987	0	+	0	gene_id "ENSRNOG00000007551"; gene_version "10"; transcript_id "ENSRNOT00000101438"; transcript_version "2"; exon_number "21"; gene_name "Patj"; gene_source "ensembl"; gene_biotype "protein_coding"; transcript_name "Patj-204"; transcript_source "ensembl"; transcript_biotype "protein_coding"; protein_id "ENSRNOP00000077045"; protein_version "2";
5	ENSEMBL114_rn	exon	118287864	118287987	1.27174053551653	+	.	gene_id "ENSRNOG00000007551"; transcript_id "ENSRNOG00000007551_tx_12"; exon_id "5_118287864_118287987_+"; exonnum "22"; txlen "7180";
5	ENSEMBL114_rn	exon	118287864	118287987	1.04214933236299	+	.	gene_id "ENSRNOG00000007551"; transcript_id "ENSRNOG00000007551_tx_13"; exon_id "5_118287864_118287987_+"; exonnum "22"; txlen "7183";
5	ENSEMBL114_rn	exon	118287864	118287987	0.724944409958941	+	.	gene_id "ENSRNOG00000007551"; transcript_id "ENSRNOG00000007551_tx_18"; exon_id "5_118287864_118287987_+"; exonnum "11"; txlen "5830";
5	ENSEMBL114_rn	exon	118287864	118287987	0.482333156663357	+	.	gene_id "ENSRNOG00000007551"; transcript_id "ENSRNOG00000007551_tx_24"; exon_id "5_118287864_118287987_+"; exonnum "21"; txlen "7595";
5	ENSEMBL114_rn	exon	118287864	118287987	0.482333156663357	+	.	gene_id "ENSRNOG00000007551"; transcript_id "ENSRNOG00000007551_tx_25"; exon_id "5_118287864_118287987_+"; exonnum "22"; txlen "7615";
5	ENSEMBL114_rn	exon	118287864	118287987	0.450484404468404	+	.	gene_id "ENSRNOG00000007551"; transcript_id "ENSRNOG00000007551_tx_26"; exon_id "5_118287864_118287987_+"; exonnum "22"; txlen "7096";
5	ENSEMBL114_rn	exon	118287864	118287987	0.426768353159111	+	.	gene_id "ENSRNOG00000007551"; transcript_id "ENSRNOG00000007551_tx_28"; exon_id "5_118287864_118287987_+"; exonnum "21"; txlen "7250";
5	ENSEMBL114_rn	exon	118287864	118287987	0.0518570472557659	+	.	gene_id "ENSRNOG00000007551"; transcript_id "ENSRNOG00000007551_tx_29"; exon_id "5_118287864_118287987_+"; exonnum "22"; txlen "7681";
5	ENSEMBL114_rn	exon	118287864	118287987	4.27858935621814	+	.	gene_id "ENSRNOG00000007551"; transcript_id "ENSRNOG00000007551_tx_6"; exon_id "5_118287864_118287987_+"; exonnum "22"; txlen "7267";
5	ENSEMBL114_rn	exon	118287864	118287987	1.92106573529077	+	.	gene_id "ENSRNOG00000007551"; transcript_id "ENSRNOG00000007551_tx_9"; exon_id "5_118287864_118287987_+"; exonnum "5"; txlen "5106";
5	ensembl	exon	118296198	118296372	0	+	.	gene_id "ENSRNOG00000007551"; gene_version "10"; transcript_id "ENSRNOT00000094178"; transcript_version "2"; exon_number "22"; gene_name "Patj"; gene_source "ensembl"; gene_biotype "protein_coding"; transcript_name "Patj-202"; transcript_source "ensembl"; transcript_biotype "protein_coding"; exon_id "ENSRNOE00000070936"; exon_version "1";
5	ensembl	CDS	118296198	118296372	0	+	2	gene_id "ENSRNOG00000007551"; gene_version "10"; transcript_id "ENSRNOT00000094178"; transcript_version "2"; exon_number "22"; gene_name "Patj"; gene_source "ensembl"; gene_biotype "protein_coding"; transcript_name "Patj-202"; transcript_source "ensembl"; transcript_biotype "protein_coding"; protein_id "ENSRNOP00000092161"; protein_version "1";
5	ensembl	exon	118296198	118296372	0	+	.	gene_id "ENSRNOG00000007551"; gene_version "10"; transcript_id "ENSRNOT00000132099"; transcript_version "1"; exon_number "22"; gene_name "Patj"; gene_source "ensembl"; gene_biotype "protein_coding"; transcript_name "Patj-206"; transcript_source "ensembl"; transcript_biotype "protein_coding"; exon_id "ENSRNOE00000070936"; exon_version "1";
5	ensembl	CDS	118296198	118296372	0	+	2	gene_id "ENSRNOG00000007551"; gene_version "10"; transcript_id "ENSRNOT00000132099"; transcript_version "1"; exon_number "22"; gene_name "Patj"; gene_source "ensembl"; gene_biotype "protein_coding"; transcript_name "Patj-206"; transcript_source "ensembl"; transcript_biotype "protein_coding"; protein_id "ENSRNOP00000103339"; protein_version "1";
5	ensembl	exon	118296198	118296372	0	+	.	gene_id "ENSRNOG00000007551"; gene_version "10"; transcript_id "ENSRNOT00000165802"; transcript_version "1"; exon_number "22"; gene_name "Patj"; gene_source "ensembl"; gene_biotype "protein_coding"; transcript_name "Patj-207"; transcript_source "ensembl"; transcript_biotype "protein_coding"; exon_id "ENSRNOE00000070936"; exon_version "1";
5	ensembl	CDS	118296198	118296372	0	+	2	gene_id "ENSRNOG00000007551"; gene_version "10"; transcript_id "ENSRNOT00000165802"; transcript_version "1"; exon_number "22"; gene_name "Patj"; gene_source "ensembl"; gene_biotype "protein_coding"; transcript_name "Patj-207"; transcript_source "ensembl"; transcript_biotype "protein_coding"; protein_id "ENSRNOP00000105981"; protein_version "1";
5	ensembl	exon	118296198	118296372	0	+	.	gene_id "ENSRNOG00000007551"; gene_version "10"; transcript_id "ENSRNOT00000095175"; transcript_version "2"; exon_number "22"; gene_name "Patj"; gene_source "ensembl"; gene_biotype "protein_coding"; transcript_name "Patj-203"; transcript_source "ensembl"; transcript_biotype "protein_coding"; exon_id "ENSRNOE00000070936"; exon_version "1"; tag "Ensembl_canonical";
5	ensembl	CDS	118296198	118296372	0	+	2	gene_id "ENSRNOG00000007551"; gene_version "10"; transcript_id "ENSRNOT00000095175"; transcript_version "2"; exon_number "22"; gene_name "Patj"; gene_source "ensembl"; gene_biotype "protein_coding"; transcript_name "Patj-203"; transcript_source "ensembl"; transcript_biotype "protein_coding"; protein_id "ENSRNOP00000079221"; protein_version "1"; tag "Ensembl_canonical";
5	ensembl	exon	118296198	118296372	0	+	.	gene_id "ENSRNOG00000007551"; gene_version "10"; transcript_id "ENSRNOT00000010211"; transcript_version "10"; exon_number "22"; gene_name "Patj"; gene_source "ensembl"; gene_biotype "protein_coding"; transcript_name "Patj-201"; transcript_source "ensembl"; transcript_biotype "protein_coding"; exon_id "ENSRNOE00000070936"; exon_version "1";
5	ensembl	CDS	118296198	118296372	0	+	2	gene_id "ENSRNOG00000007551"; gene_version "10"; transcript_id "ENSRNOT00000010211"; transcript_version "10"; exon_number "22"; gene_name "Patj"; gene_source "ensembl"; gene_biotype "protein_coding"; transcript_name "Patj-201"; transcript_source "ensembl"; transcript_biotype "protein_coding"; protein_id "ENSRNOP00000010211"; protein_version "6";
5	ensembl	exon	118296198	118296372	0	+	.	gene_id "ENSRNOG00000007551"; gene_version "10"; transcript_id "ENSRNOT00000101438"; transcript_version "2"; exon_number "22"; gene_name "Patj"; gene_source "ensembl"; gene_biotype "protein_coding"; transcript_name "Patj-204"; transcript_source "ensembl"; transcript_biotype "protein_coding"; exon_id "ENSRNOE00000070936"; exon_version "1";
5	ensembl	CDS	118296198	118296372	0	+	2	gene_id "ENSRNOG00000007551"; gene_version "10"; transcript_id "ENSRNOT00000101438"; transcript_version "2"; exon_number "22"; gene_name "Patj"; gene_source "ensembl"; gene_biotype "protein_coding"; transcript_name "Patj-204"; transcript_source "ensembl"; transcript_biotype "protein_coding"; protein_id "ENSRNOP00000077045"; protein_version "2";
5	ENSEMBL114_rn	exon	118296198	118296372	1.27174053551653	+	.	gene_id "ENSRNOG00000007551"; transcript_id "ENSRNOG00000007551_tx_12"; exon_id "5_118296198_118296372_+"; exonnum "23"; txlen "7180";
5	ENSEMBL114_rn	exon	118296198	118296372	1.04214933236299	+	.	gene_id "ENSRNOG00000007551"; transcript_id "ENSRNOG00000007551_tx_13"; exon_id "5_118296198_118296372_+"; exonnum "23"; txlen "7183";
5	ENSEMBL114_rn	exon	118296198	118296372	0.724944409958941	+	.	gene_id "ENSRNOG00000007551"; transcript_id "ENSRNOG00000007551_tx_18"; exon_id "5_118296198_118296372_+"; exonnum "12"; txlen "5830";
5	ENSEMBL114_rn	exon	118296198	118296372	0.482333156663357	+	.	gene_id "ENSRNOG00000007551"; transcript_id "ENSRNOG00000007551_tx_24"; exon_id "5_118296198_118296372_+"; exonnum "22"; txlen "7595";
5	ENSEMBL114_rn	exon	118296198	118296372	0.482333156663357	+	.	gene_id "ENSRNOG00000007551"; transcript_id "ENSRNOG00000007551_tx_25"; exon_id "5_118296198_118296372_+"; exonnum "23"; txlen "7615";
5	ENSEMBL114_rn	exon	118296198	118296372	0.450484404468404	+	.	gene_id "ENSRNOG00000007551"; transcript_id "ENSRNOG00000007551_tx_26"; exon_id "5_118296198_118296372_+"; exonnum "23"; txlen "7096";
5	ENSEMBL114_rn	exon	118296198	118296372	0.426768353159111	+	.	gene_id "ENSRNOG00000007551"; transcript_id "ENSRNOG00000007551_tx_28"; exon_id "5_118296198_118296372_+"; exonnum "22"; txlen "7250";
5	ENSEMBL114_rn	exon	118296198	118296372	0.0518570472557659	+	.	gene_id "ENSRNOG00000007551"; transcript_id "ENSRNOG00000007551_tx_29"; exon_id "5_118296198_118296372_+"; exonnum "23"; txlen "7681";
5	ENSEMBL114_rn	exon	118296198	118296372	4.27858935621814	+	.	gene_id "ENSRNOG00000007551"; transcript_id "ENSRNOG00000007551_tx_6"; exon_id "5_118296198_118296372_+"; exonnum "23"; txlen "7267";
5	ENSEMBL114_rn	exon	118296198	118296372	1.92106573529077	+	.	gene_id "ENSRNOG00000007551"; transcript_id "ENSRNOG00000007551_tx_9"; exon_id "5_118296198_118296372_+"; exonnum "6"; txlen "5106";
5	sraer114_mid	exon	118298113	118298460	0.482333156663357	+	.	gene_id "ENSRNOG00000007551"; transcript_id "ENSRNOG00000007551_tx_24"; exon_id "5_118298113_118298460_+"; exonnum "23"; txlen "7595";
5	sraer114_mid	exon	118298113	118298460	0.482333156663357	+	.	gene_id "ENSRNOG00000007551"; transcript_id "ENSRNOG00000007551_tx_25"; exon_id "5_118298113_118298460_+"; exonnum "24"; txlen "7615";
5	sraer114_mid	exon	118298113	118298460	0.0518570472557659	+	.	gene_id "ENSRNOG00000007551"; transcript_id "ENSRNOG00000007551_tx_29"; exon_id "5_118298113_118298460_+"; exonnum "24"; txlen "7681";
5	ensembl	exon	118300284	118300355	0	+	.	gene_id "ENSRNOG00000007551"; gene_version "10"; transcript_id "ENSRNOT00000094178"; transcript_version "2"; exon_number "23"; gene_name "Patj"; gene_source "ensembl"; gene_biotype "protein_coding"; transcript_name "Patj-202"; transcript_source "ensembl"; transcript_biotype "protein_coding"; exon_id "ENSRNOE00000070989"; exon_version "1";
5	ensembl	CDS	118300284	118300355	0	+	1	gene_id "ENSRNOG00000007551"; gene_version "10"; transcript_id "ENSRNOT00000094178"; transcript_version "2"; exon_number "23"; gene_name "Patj"; gene_source "ensembl"; gene_biotype "protein_coding"; transcript_name "Patj-202"; transcript_source "ensembl"; transcript_biotype "protein_coding"; protein_id "ENSRNOP00000092161"; protein_version "1";
5	ensembl	exon	118300284	118300355	0	+	.	gene_id "ENSRNOG00000007551"; gene_version "10"; transcript_id "ENSRNOT00000132099"; transcript_version "1"; exon_number "23"; gene_name "Patj"; gene_source "ensembl"; gene_biotype "protein_coding"; transcript_name "Patj-206"; transcript_source "ensembl"; transcript_biotype "protein_coding"; exon_id "ENSRNOE00000070989"; exon_version "1";
5	ensembl	CDS	118300284	118300355	0	+	1	gene_id "ENSRNOG00000007551"; gene_version "10"; transcript_id "ENSRNOT00000132099"; transcript_version "1"; exon_number "23"; gene_name "Patj"; gene_source "ensembl"; gene_biotype "protein_coding"; transcript_name "Patj-206"; transcript_source "ensembl"; transcript_biotype "protein_coding"; protein_id "ENSRNOP00000103339"; protein_version "1";
5	ensembl	exon	118300284	118300355	0	+	.	gene_id "ENSRNOG00000007551"; gene_version "10"; transcript_id "ENSRNOT00000165802"; transcript_version "1"; exon_number "23"; gene_name "Patj"; gene_source "ensembl"; gene_biotype "protein_coding"; transcript_name "Patj-207"; transcript_source "ensembl"; transcript_biotype "protein_coding"; exon_id "ENSRNOE00000070989"; exon_version "1";
5	ensembl	CDS	118300284	118300355	0	+	1	gene_id "ENSRNOG00000007551"; gene_version "10"; transcript_id "ENSRNOT00000165802"; transcript_version "1"; exon_number "23"; gene_name "Patj"; gene_source "ensembl"; gene_biotype "protein_coding"; transcript_name "Patj-207"; transcript_source "ensembl"; transcript_biotype "protein_coding"; protein_id "ENSRNOP00000105981"; protein_version "1";
5	ensembl	exon	118300284	118300355	0	+	.	gene_id "ENSRNOG00000007551"; gene_version "10"; transcript_id "ENSRNOT00000095175"; transcript_version "2"; exon_number "23"; gene_name "Patj"; gene_source "ensembl"; gene_biotype "protein_coding"; transcript_name "Patj-203"; transcript_source "ensembl"; transcript_biotype "protein_coding"; exon_id "ENSRNOE00000070989"; exon_version "1"; tag "Ensembl_canonical";
5	ensembl	CDS	118300284	118300355	0	+	1	gene_id "ENSRNOG00000007551"; gene_version "10"; transcript_id "ENSRNOT00000095175"; transcript_version "2"; exon_number "23"; gene_name "Patj"; gene_source "ensembl"; gene_biotype "protein_coding"; transcript_name "Patj-203"; transcript_source "ensembl"; transcript_biotype "protein_coding"; protein_id "ENSRNOP00000079221"; protein_version "1"; tag "Ensembl_canonical";
5	ensembl	exon	118300284	118300355	0	+	.	gene_id "ENSRNOG00000007551"; gene_version "10"; transcript_id "ENSRNOT00000010211"; transcript_version "10"; exon_number "23"; gene_name "Patj"; gene_source "ensembl"; gene_biotype "protein_coding"; transcript_name "Patj-201"; transcript_source "ensembl"; transcript_biotype "protein_coding"; exon_id "ENSRNOE00000070989"; exon_version "1";
5	ensembl	CDS	118300284	118300355	0	+	1	gene_id "ENSRNOG00000007551"; gene_version "10"; transcript_id "ENSRNOT00000010211"; transcript_version "10"; exon_number "23"; gene_name "Patj"; gene_source "ensembl"; gene_biotype "protein_coding"; transcript_name "Patj-201"; transcript_source "ensembl"; transcript_biotype "protein_coding"; protein_id "ENSRNOP00000010211"; protein_version "6";
5	ensembl	exon	118300284	118300355	0	+	.	gene_id "ENSRNOG00000007551"; gene_version "10"; transcript_id "ENSRNOT00000101438"; transcript_version "2"; exon_number "23"; gene_name "Patj"; gene_source "ensembl"; gene_biotype "protein_coding"; transcript_name "Patj-204"; transcript_source "ensembl"; transcript_biotype "protein_coding"; exon_id "ENSRNOE00000070989"; exon_version "1";
5	ensembl	CDS	118300284	118300355	0	+	1	gene_id "ENSRNOG00000007551"; gene_version "10"; transcript_id "ENSRNOT00000101438"; transcript_version "2"; exon_number "23"; gene_name "Patj"; gene_source "ensembl"; gene_biotype "protein_coding"; transcript_name "Patj-204"; transcript_source "ensembl"; transcript_biotype "protein_coding"; protein_id "ENSRNOP00000077045"; protein_version "2";
5	ENSEMBL114_rn	exon	118300284	118300355	1.27174053551653	+	.	gene_id "ENSRNOG00000007551"; transcript_id "ENSRNOG00000007551_tx_12"; exon_id "5_118300284_118300355_+"; exonnum "24"; txlen "7180";
5	ENSEMBL114_rn	exon	118300284	118300355	1.04214933236299	+	.	gene_id "ENSRNOG00000007551"; transcript_id "ENSRNOG00000007551_tx_13"; exon_id "5_118300284_118300355_+"; exonnum "24"; txlen "7183";
5	ENSEMBL114_rn	exon	118300284	118300355	0.724944409958941	+	.	gene_id "ENSRNOG00000007551"; transcript_id "ENSRNOG00000007551_tx_18"; exon_id "5_118300284_118300355_+"; exonnum "13"; txlen "5830";
5	ENSEMBL114_rn	exon	118300284	118300355	0.482333156663357	+	.	gene_id "ENSRNOG00000007551"; transcript_id "ENSRNOG00000007551_tx_24"; exon_id "5_118300284_118300355_+"; exonnum "24"; txlen "7595";
5	ENSEMBL114_rn	exon	118300284	118300355	0.482333156663357	+	.	gene_id "ENSRNOG00000007551"; transcript_id "ENSRNOG00000007551_tx_25"; exon_id "5_118300284_118300355_+"; exonnum "25"; txlen "7615";
5	ENSEMBL114_rn	exon	118300284	118300355	0.450484404468404	+	.	gene_id "ENSRNOG00000007551"; transcript_id "ENSRNOG00000007551_tx_26"; exon_id "5_118300284_118300355_+"; exonnum "24"; txlen "7096";
5	ENSEMBL114_rn	exon	118300284	118300355	0.426768353159111	+	.	gene_id "ENSRNOG00000007551"; transcript_id "ENSRNOG00000007551_tx_28"; exon_id "5_118300284_118300355_+"; exonnum "23"; txlen "7250";
5	ENSEMBL114_rn	exon	118300284	118300355	0.0518570472557659	+	.	gene_id "ENSRNOG00000007551"; transcript_id "ENSRNOG00000007551_tx_29"; exon_id "5_118300284_118300355_+"; exonnum "25"; txlen "7681";
5	ENSEMBL114_rn	exon	118300284	118300355	4.27858935621814	+	.	gene_id "ENSRNOG00000007551"; transcript_id "ENSRNOG00000007551_tx_6"; exon_id "5_118300284_118300355_+"; exonnum "24"; txlen "7267";
5	ENSEMBL114_rn	exon	118300284	118300355	1.92106573529077	+	.	gene_id "ENSRNOG00000007551"; transcript_id "ENSRNOG00000007551_tx_9"; exon_id "5_118300284_118300355_+"; exonnum "7"; txlen "5106";
5	ensembl	exon	118301954	118302131	0	+	.	gene_id "ENSRNOG00000007551"; gene_version "10"; transcript_id "ENSRNOT00000094178"; transcript_version "2"; exon_number "24"; gene_name "Patj"; gene_source "ensembl"; gene_biotype "protein_coding"; transcript_name "Patj-202"; transcript_source "ensembl"; transcript_biotype "protein_coding"; exon_id "ENSRNOE00000071037"; exon_version "2";
5	ensembl	CDS	118301954	118302131	0	+	1	gene_id "ENSRNOG00000007551"; gene_version "10"; transcript_id "ENSRNOT00000094178"; transcript_version "2"; exon_number "24"; gene_name "Patj"; gene_source "ensembl"; gene_biotype "protein_coding"; transcript_name "Patj-202"; transcript_source "ensembl"; transcript_biotype "protein_coding"; protein_id "ENSRNOP00000092161"; protein_version "1";
5	ensembl	exon	118301954	118302131	0	+	.	gene_id "ENSRNOG00000007551"; gene_version "10"; transcript_id "ENSRNOT00000132099"; transcript_version "1"; exon_number "24"; gene_name "Patj"; gene_source "ensembl"; gene_biotype "protein_coding"; transcript_name "Patj-206"; transcript_source "ensembl"; transcript_biotype "protein_coding"; exon_id "ENSRNOE00000071037"; exon_version "2";
5	ensembl	CDS	118301954	118302131	0	+	1	gene_id "ENSRNOG00000007551"; gene_version "10"; transcript_id "ENSRNOT00000132099"; transcript_version "1"; exon_number "24"; gene_name "Patj"; gene_source "ensembl"; gene_biotype "protein_coding"; transcript_name "Patj-206"; transcript_source "ensembl"; transcript_biotype "protein_coding"; protein_id "ENSRNOP00000103339"; protein_version "1";
5	ensembl	exon	118301954	118302131	0	+	.	gene_id "ENSRNOG00000007551"; gene_version "10"; transcript_id "ENSRNOT00000165802"; transcript_version "1"; exon_number "24"; gene_name "Patj"; gene_source "ensembl"; gene_biotype "protein_coding"; transcript_name "Patj-207"; transcript_source "ensembl"; transcript_biotype "protein_coding"; exon_id "ENSRNOE00000071037"; exon_version "2";
5	ensembl	CDS	118301954	118302131	0	+	1	gene_id "ENSRNOG00000007551"; gene_version "10"; transcript_id "ENSRNOT00000165802"; transcript_version "1"; exon_number "24"; gene_name "Patj"; gene_source "ensembl"; gene_biotype "protein_coding"; transcript_name "Patj-207"; transcript_source "ensembl"; transcript_biotype "protein_coding"; protein_id "ENSRNOP00000105981"; protein_version "1";
5	ensembl	exon	118301954	118302131	0	+	.	gene_id "ENSRNOG00000007551"; gene_version "10"; transcript_id "ENSRNOT00000095175"; transcript_version "2"; exon_number "24"; gene_name "Patj"; gene_source "ensembl"; gene_biotype "protein_coding"; transcript_name "Patj-203"; transcript_source "ensembl"; transcript_biotype "protein_coding"; exon_id "ENSRNOE00000071037"; exon_version "2"; tag "Ensembl_canonical";
5	ensembl	CDS	118301954	118302131	0	+	1	gene_id "ENSRNOG00000007551"; gene_version "10"; transcript_id "ENSRNOT00000095175"; transcript_version "2"; exon_number "24"; gene_name "Patj"; gene_source "ensembl"; gene_biotype "protein_coding"; transcript_name "Patj-203"; transcript_source "ensembl"; transcript_biotype "protein_coding"; protein_id "ENSRNOP00000079221"; protein_version "1"; tag "Ensembl_canonical";
5	ensembl	exon	118301954	118302131	0	+	.	gene_id "ENSRNOG00000007551"; gene_version "10"; transcript_id "ENSRNOT00000010211"; transcript_version "10"; exon_number "24"; gene_name "Patj"; gene_source "ensembl"; gene_biotype "protein_coding"; transcript_name "Patj-201"; transcript_source "ensembl"; transcript_biotype "protein_coding"; exon_id "ENSRNOE00000071037"; exon_version "2";
5	ensembl	CDS	118301954	118302131	0	+	1	gene_id "ENSRNOG00000007551"; gene_version "10"; transcript_id "ENSRNOT00000010211"; transcript_version "10"; exon_number "24"; gene_name "Patj"; gene_source "ensembl"; gene_biotype "protein_coding"; transcript_name "Patj-201"; transcript_source "ensembl"; transcript_biotype "protein_coding"; protein_id "ENSRNOP00000010211"; protein_version "6";
5	ensembl	exon	118301954	118302131	0	+	.	gene_id "ENSRNOG00000007551"; gene_version "10"; transcript_id "ENSRNOT00000101438"; transcript_version "2"; exon_number "24"; gene_name "Patj"; gene_source "ensembl"; gene_biotype "protein_coding"; transcript_name "Patj-204"; transcript_source "ensembl"; transcript_biotype "protein_coding"; exon_id "ENSRNOE00000071037"; exon_version "2";
5	ensembl	CDS	118301954	118302131	0	+	1	gene_id "ENSRNOG00000007551"; gene_version "10"; transcript_id "ENSRNOT00000101438"; transcript_version "2"; exon_number "24"; gene_name "Patj"; gene_source "ensembl"; gene_biotype "protein_coding"; transcript_name "Patj-204"; transcript_source "ensembl"; transcript_biotype "protein_coding"; protein_id "ENSRNOP00000077045"; protein_version "2";
5	ENSEMBL114_rn	exon	118301954	118302131	1.27174053551653	+	.	gene_id "ENSRNOG00000007551"; transcript_id "ENSRNOG00000007551_tx_12"; exon_id "5_118301954_118302131_+"; exonnum "25"; txlen "7180";
5	ENSEMBL114_rn	exon	118301954	118302131	1.04214933236299	+	.	gene_id "ENSRNOG00000007551"; transcript_id "ENSRNOG00000007551_tx_13"; exon_id "5_118301954_118302131_+"; exonnum "25"; txlen "7183";
5	ENSEMBL114_rn	exon	118301954	118302131	0.724944409958941	+	.	gene_id "ENSRNOG00000007551"; transcript_id "ENSRNOG00000007551_tx_18"; exon_id "5_118301954_118302131_+"; exonnum "14"; txlen "5830";
5	ENSEMBL114_rn	exon	118301954	118302131	0.482333156663357	+	.	gene_id "ENSRNOG00000007551"; transcript_id "ENSRNOG00000007551_tx_24"; exon_id "5_118301954_118302131_+"; exonnum "25"; txlen "7595";
5	ENSEMBL114_rn	exon	118301954	118302131	0.482333156663357	+	.	gene_id "ENSRNOG00000007551"; transcript_id "ENSRNOG00000007551_tx_25"; exon_id "5_118301954_118302131_+"; exonnum "26"; txlen "7615";
5	ENSEMBL114_rn	exon	118301954	118302131	0.450484404468404	+	.	gene_id "ENSRNOG00000007551"; transcript_id "ENSRNOG00000007551_tx_26"; exon_id "5_118301954_118302131_+"; exonnum "25"; txlen "7096";
5	ENSEMBL114_rn	exon	118301954	118302131	0.426768353159111	+	.	gene_id "ENSRNOG00000007551"; transcript_id "ENSRNOG00000007551_tx_28"; exon_id "5_118301954_118302131_+"; exonnum "24"; txlen "7250";
5	ENSEMBL114_rn	exon	118301954	118302131	0.0518570472557659	+	.	gene_id "ENSRNOG00000007551"; transcript_id "ENSRNOG00000007551_tx_29"; exon_id "5_118301954_118302131_+"; exonnum "26"; txlen "7681";
5	ENSEMBL114_rn	exon	118301954	118302131	4.27858935621814	+	.	gene_id "ENSRNOG00000007551"; transcript_id "ENSRNOG00000007551_tx_6"; exon_id "5_118301954_118302131_+"; exonnum "25"; txlen "7267";
5	ENSEMBL114_rn	exon	118301954	118302131	1.92106573529077	+	.	gene_id "ENSRNOG00000007551"; transcript_id "ENSRNOG00000007551_tx_9"; exon_id "5_118301954_118302131_+"; exonnum "8"; txlen "5106";
5	sraer114_es	exon	118303134	118303176	0.783166700378433	+	.	gene_id "ENSRNOG00000007551"; transcript_id "ENSRNOG00000007551_tx_16"; exon_id "5_118303134_118303176_+"; exonnum "1"; txlen "3773";
5	ensembl	exon	118304791	118304901	0	+	.	gene_id "ENSRNOG00000007551"; gene_version "10"; transcript_id "ENSRNOT00000094178"; transcript_version "2"; exon_number "25"; gene_name "Patj"; gene_source "ensembl"; gene_biotype "protein_coding"; transcript_name "Patj-202"; transcript_source "ensembl"; transcript_biotype "protein_coding"; exon_id "ENSRNOE00000071100"; exon_version "2";
5	ensembl	CDS	118304791	118304901	0	+	0	gene_id "ENSRNOG00000007551"; gene_version "10"; transcript_id "ENSRNOT00000094178"; transcript_version "2"; exon_number "25"; gene_name "Patj"; gene_source "ensembl"; gene_biotype "protein_coding"; transcript_name "Patj-202"; transcript_source "ensembl"; transcript_biotype "protein_coding"; protein_id "ENSRNOP00000092161"; protein_version "1";
5	ensembl	exon	118304791	118304901	0	+	.	gene_id "ENSRNOG00000007551"; gene_version "10"; transcript_id "ENSRNOT00000132099"; transcript_version "1"; exon_number "25"; gene_name "Patj"; gene_source "ensembl"; gene_biotype "protein_coding"; transcript_name "Patj-206"; transcript_source "ensembl"; transcript_biotype "protein_coding"; exon_id "ENSRNOE00000071100"; exon_version "2";
5	ensembl	CDS	118304791	118304901	0	+	0	gene_id "ENSRNOG00000007551"; gene_version "10"; transcript_id "ENSRNOT00000132099"; transcript_version "1"; exon_number "25"; gene_name "Patj"; gene_source "ensembl"; gene_biotype "protein_coding"; transcript_name "Patj-206"; transcript_source "ensembl"; transcript_biotype "protein_coding"; protein_id "ENSRNOP00000103339"; protein_version "1";
5	ensembl	exon	118304791	118304901	0	+	.	gene_id "ENSRNOG00000007551"; gene_version "10"; transcript_id "ENSRNOT00000165802"; transcript_version "1"; exon_number "25"; gene_name "Patj"; gene_source "ensembl"; gene_biotype "protein_coding"; transcript_name "Patj-207"; transcript_source "ensembl"; transcript_biotype "protein_coding"; exon_id "ENSRNOE00000071100"; exon_version "2";
5	ensembl	CDS	118304791	118304901	0	+	0	gene_id "ENSRNOG00000007551"; gene_version "10"; transcript_id "ENSRNOT00000165802"; transcript_version "1"; exon_number "25"; gene_name "Patj"; gene_source "ensembl"; gene_biotype "protein_coding"; transcript_name "Patj-207"; transcript_source "ensembl"; transcript_biotype "protein_coding"; protein_id "ENSRNOP00000105981"; protein_version "1";
5	ensembl	exon	118304791	118304901	0	+	.	gene_id "ENSRNOG00000007551"; gene_version "10"; transcript_id "ENSRNOT00000095175"; transcript_version "2"; exon_number "25"; gene_name "Patj"; gene_source "ensembl"; gene_biotype "protein_coding"; transcript_name "Patj-203"; transcript_source "ensembl"; transcript_biotype "protein_coding"; exon_id "ENSRNOE00000071100"; exon_version "2"; tag "Ensembl_canonical";
5	ensembl	CDS	118304791	118304901	0	+	0	gene_id "ENSRNOG00000007551"; gene_version "10"; transcript_id "ENSRNOT00000095175"; transcript_version "2"; exon_number "25"; gene_name "Patj"; gene_source "ensembl"; gene_biotype "protein_coding"; transcript_name "Patj-203"; transcript_source "ensembl"; transcript_biotype "protein_coding"; protein_id "ENSRNOP00000079221"; protein_version "1"; tag "Ensembl_canonical";
5	ensembl	exon	118304791	118304901	0	+	.	gene_id "ENSRNOG00000007551"; gene_version "10"; transcript_id "ENSRNOT00000010211"; transcript_version "10"; exon_number "25"; gene_name "Patj"; gene_source "ensembl"; gene_biotype "protein_coding"; transcript_name "Patj-201"; transcript_source "ensembl"; transcript_biotype "protein_coding"; exon_id "ENSRNOE00000071100"; exon_version "2";
5	ensembl	CDS	118304791	118304901	0	+	0	gene_id "ENSRNOG00000007551"; gene_version "10"; transcript_id "ENSRNOT00000010211"; transcript_version "10"; exon_number "25"; gene_name "Patj"; gene_source "ensembl"; gene_biotype "protein_coding"; transcript_name "Patj-201"; transcript_source "ensembl"; transcript_biotype "protein_coding"; protein_id "ENSRNOP00000010211"; protein_version "6";
5	ensembl	exon	118304791	118304901	0	+	.	gene_id "ENSRNOG00000007551"; gene_version "10"; transcript_id "ENSRNOT00000101438"; transcript_version "2"; exon_number "25"; gene_name "Patj"; gene_source "ensembl"; gene_biotype "protein_coding"; transcript_name "Patj-204"; transcript_source "ensembl"; transcript_biotype "protein_coding"; exon_id "ENSRNOE00000071100"; exon_version "2";
5	ensembl	CDS	118304791	118304901	0	+	0	gene_id "ENSRNOG00000007551"; gene_version "10"; transcript_id "ENSRNOT00000101438"; transcript_version "2"; exon_number "25"; gene_name "Patj"; gene_source "ensembl"; gene_biotype "protein_coding"; transcript_name "Patj-204"; transcript_source "ensembl"; transcript_biotype "protein_coding"; protein_id "ENSRNOP00000077045"; protein_version "2";
5	ENSEMBL114_rn	exon	118304791	118304901	1.27174053551653	+	.	gene_id "ENSRNOG00000007551"; transcript_id "ENSRNOG00000007551_tx_12"; exon_id "5_118304791_118304901_+"; exonnum "26"; txlen "7180";
5	ENSEMBL114_rn	exon	118304791	118304901	1.04214933236299	+	.	gene_id "ENSRNOG00000007551"; transcript_id "ENSRNOG00000007551_tx_13"; exon_id "5_118304791_118304901_+"; exonnum "26"; txlen "7183";
5	ENSEMBL114_rn	exon	118304791	118304901	0.783166700378433	+	.	gene_id "ENSRNOG00000007551"; transcript_id "ENSRNOG00000007551_tx_16"; exon_id "5_118304791_118304901_+"; exonnum "2"; txlen "3773";
5	ENSEMBL114_rn	exon	118304791	118304901	0.724944409958941	+	.	gene_id "ENSRNOG00000007551"; transcript_id "ENSRNOG00000007551_tx_18"; exon_id "5_118304791_118304901_+"; exonnum "15"; txlen "5830";
5	ENSEMBL114_rn	exon	118304791	118304901	0.482333156663357	+	.	gene_id "ENSRNOG00000007551"; transcript_id "ENSRNOG00000007551_tx_24"; exon_id "5_118304791_118304901_+"; exonnum "26"; txlen "7595";
5	ENSEMBL114_rn	exon	118304791	118304901	0.482333156663357	+	.	gene_id "ENSRNOG00000007551"; transcript_id "ENSRNOG00000007551_tx_25"; exon_id "5_118304791_118304901_+"; exonnum "27"; txlen "7615";
5	ENSEMBL114_rn	exon	118304791	118304901	0.450484404468404	+	.	gene_id "ENSRNOG00000007551"; transcript_id "ENSRNOG00000007551_tx_26"; exon_id "5_118304791_118304901_+"; exonnum "26"; txlen "7096";
5	ENSEMBL114_rn	exon	118304791	118304901	0.426768353159111	+	.	gene_id "ENSRNOG00000007551"; transcript_id "ENSRNOG00000007551_tx_28"; exon_id "5_118304791_118304901_+"; exonnum "25"; txlen "7250";
5	ENSEMBL114_rn	exon	118304791	118304901	0.0518570472557659	+	.	gene_id "ENSRNOG00000007551"; transcript_id "ENSRNOG00000007551_tx_29"; exon_id "5_118304791_118304901_+"; exonnum "27"; txlen "7681";
5	ENSEMBL114_rn	exon	118304791	118304901	4.27858935621814	+	.	gene_id "ENSRNOG00000007551"; transcript_id "ENSRNOG00000007551_tx_6"; exon_id "5_118304791_118304901_+"; exonnum "26"; txlen "7267";
5	ENSEMBL114_rn	exon	118304791	118304901	1.92106573529077	+	.	gene_id "ENSRNOG00000007551"; transcript_id "ENSRNOG00000007551_tx_9"; exon_id "5_118304791_118304901_+"; exonnum "9"; txlen "5106";
5	ensembl	exon	118310036	118310113	0	+	.	gene_id "ENSRNOG00000007551"; gene_version "10"; transcript_id "ENSRNOT00000094178"; transcript_version "2"; exon_number "26"; gene_name "Patj"; gene_source "ensembl"; gene_biotype "protein_coding"; transcript_name "Patj-202"; transcript_source "ensembl"; transcript_biotype "protein_coding"; exon_id "ENSRNOE00000071150"; exon_version "1";
5	ensembl	CDS	118310036	118310113	0	+	0	gene_id "ENSRNOG00000007551"; gene_version "10"; transcript_id "ENSRNOT00000094178"; transcript_version "2"; exon_number "26"; gene_name "Patj"; gene_source "ensembl"; gene_biotype "protein_coding"; transcript_name "Patj-202"; transcript_source "ensembl"; transcript_biotype "protein_coding"; protein_id "ENSRNOP00000092161"; protein_version "1";
5	ensembl	exon	118310036	118310113	0	+	.	gene_id "ENSRNOG00000007551"; gene_version "10"; transcript_id "ENSRNOT00000132099"; transcript_version "1"; exon_number "26"; gene_name "Patj"; gene_source "ensembl"; gene_biotype "protein_coding"; transcript_name "Patj-206"; transcript_source "ensembl"; transcript_biotype "protein_coding"; exon_id "ENSRNOE00000071150"; exon_version "1";
5	ensembl	CDS	118310036	118310113	0	+	0	gene_id "ENSRNOG00000007551"; gene_version "10"; transcript_id "ENSRNOT00000132099"; transcript_version "1"; exon_number "26"; gene_name "Patj"; gene_source "ensembl"; gene_biotype "protein_coding"; transcript_name "Patj-206"; transcript_source "ensembl"; transcript_biotype "protein_coding"; protein_id "ENSRNOP00000103339"; protein_version "1";
5	ensembl	exon	118310036	118310113	0	+	.	gene_id "ENSRNOG00000007551"; gene_version "10"; transcript_id "ENSRNOT00000165802"; transcript_version "1"; exon_number "26"; gene_name "Patj"; gene_source "ensembl"; gene_biotype "protein_coding"; transcript_name "Patj-207"; transcript_source "ensembl"; transcript_biotype "protein_coding"; exon_id "ENSRNOE00000071150"; exon_version "1";
5	ensembl	CDS	118310036	118310113	0	+	0	gene_id "ENSRNOG00000007551"; gene_version "10"; transcript_id "ENSRNOT00000165802"; transcript_version "1"; exon_number "26"; gene_name "Patj"; gene_source "ensembl"; gene_biotype "protein_coding"; transcript_name "Patj-207"; transcript_source "ensembl"; transcript_biotype "protein_coding"; protein_id "ENSRNOP00000105981"; protein_version "1";
5	ensembl	exon	118310036	118310113	0	+	.	gene_id "ENSRNOG00000007551"; gene_version "10"; transcript_id "ENSRNOT00000095175"; transcript_version "2"; exon_number "26"; gene_name "Patj"; gene_source "ensembl"; gene_biotype "protein_coding"; transcript_name "Patj-203"; transcript_source "ensembl"; transcript_biotype "protein_coding"; exon_id "ENSRNOE00000071150"; exon_version "1"; tag "Ensembl_canonical";
5	ensembl	CDS	118310036	118310113	0	+	0	gene_id "ENSRNOG00000007551"; gene_version "10"; transcript_id "ENSRNOT00000095175"; transcript_version "2"; exon_number "26"; gene_name "Patj"; gene_source "ensembl"; gene_biotype "protein_coding"; transcript_name "Patj-203"; transcript_source "ensembl"; transcript_biotype "protein_coding"; protein_id "ENSRNOP00000079221"; protein_version "1"; tag "Ensembl_canonical";
5	ensembl	exon	118310036	118310113	0	+	.	gene_id "ENSRNOG00000007551"; gene_version "10"; transcript_id "ENSRNOT00000010211"; transcript_version "10"; exon_number "26"; gene_name "Patj"; gene_source "ensembl"; gene_biotype "protein_coding"; transcript_name "Patj-201"; transcript_source "ensembl"; transcript_biotype "protein_coding"; exon_id "ENSRNOE00000071150"; exon_version "1";
5	ensembl	CDS	118310036	118310113	0	+	0	gene_id "ENSRNOG00000007551"; gene_version "10"; transcript_id "ENSRNOT00000010211"; transcript_version "10"; exon_number "26"; gene_name "Patj"; gene_source "ensembl"; gene_biotype "protein_coding"; transcript_name "Patj-201"; transcript_source "ensembl"; transcript_biotype "protein_coding"; protein_id "ENSRNOP00000010211"; protein_version "6";
5	ensembl	exon	118310036	118310113	0	+	.	gene_id "ENSRNOG00000007551"; gene_version "10"; transcript_id "ENSRNOT00000101438"; transcript_version "2"; exon_number "26"; gene_name "Patj"; gene_source "ensembl"; gene_biotype "protein_coding"; transcript_name "Patj-204"; transcript_source "ensembl"; transcript_biotype "protein_coding"; exon_id "ENSRNOE00000071150"; exon_version "1";
5	ensembl	CDS	118310036	118310113	0	+	0	gene_id "ENSRNOG00000007551"; gene_version "10"; transcript_id "ENSRNOT00000101438"; transcript_version "2"; exon_number "26"; gene_name "Patj"; gene_source "ensembl"; gene_biotype "protein_coding"; transcript_name "Patj-204"; transcript_source "ensembl"; transcript_biotype "protein_coding"; protein_id "ENSRNOP00000077045"; protein_version "2";
5	ENSEMBL114_rn	exon	118310036	118310113	1.27174053551653	+	.	gene_id "ENSRNOG00000007551"; transcript_id "ENSRNOG00000007551_tx_12"; exon_id "5_118310036_118310113_+"; exonnum "27"; txlen "7180";
5	ENSEMBL114_rn	exon	118310036	118310113	1.04214933236299	+	.	gene_id "ENSRNOG00000007551"; transcript_id "ENSRNOG00000007551_tx_13"; exon_id "5_118310036_118310113_+"; exonnum "27"; txlen "7183";
5	ENSEMBL114_rn	exon	118310036	118310113	0.783166700378433	+	.	gene_id "ENSRNOG00000007551"; transcript_id "ENSRNOG00000007551_tx_16"; exon_id "5_118310036_118310113_+"; exonnum "3"; txlen "3773";
5	ENSEMBL114_rn	exon	118310036	118310113	0.724944409958941	+	.	gene_id "ENSRNOG00000007551"; transcript_id "ENSRNOG00000007551_tx_18"; exon_id "5_118310036_118310113_+"; exonnum "16"; txlen "5830";
5	ENSEMBL114_rn	exon	118310036	118310113	0.482333156663357	+	.	gene_id "ENSRNOG00000007551"; transcript_id "ENSRNOG00000007551_tx_24"; exon_id "5_118310036_118310113_+"; exonnum "27"; txlen "7595";
5	ENSEMBL114_rn	exon	118310036	118310113	0.482333156663357	+	.	gene_id "ENSRNOG00000007551"; transcript_id "ENSRNOG00000007551_tx_25"; exon_id "5_118310036_118310113_+"; exonnum "28"; txlen "7615";
5	ENSEMBL114_rn	exon	118310036	118310113	0.450484404468404	+	.	gene_id "ENSRNOG00000007551"; transcript_id "ENSRNOG00000007551_tx_26"; exon_id "5_118310036_118310113_+"; exonnum "27"; txlen "7096";
5	ENSEMBL114_rn	exon	118310036	118310113	0.426768353159111	+	.	gene_id "ENSRNOG00000007551"; transcript_id "ENSRNOG00000007551_tx_28"; exon_id "5_118310036_118310113_+"; exonnum "26"; txlen "7250";
5	ENSEMBL114_rn	exon	118310036	118310113	0.0518570472557659	+	.	gene_id "ENSRNOG00000007551"; transcript_id "ENSRNOG00000007551_tx_29"; exon_id "5_118310036_118310113_+"; exonnum "28"; txlen "7681";
5	ENSEMBL114_rn	exon	118310036	118310113	4.27858935621814	+	.	gene_id "ENSRNOG00000007551"; transcript_id "ENSRNOG00000007551_tx_6"; exon_id "5_118310036_118310113_+"; exonnum "27"; txlen "7267";
5	ENSEMBL114_rn	exon	118310036	118310113	1.92106573529077	+	.	gene_id "ENSRNOG00000007551"; transcript_id "ENSRNOG00000007551_tx_9"; exon_id "5_118310036_118310113_+"; exonnum "10"; txlen "5106";
5	sraer114_es	exon	118313988	118314097	0.637846586186981	+	.	gene_id "ENSRNOG00000007551"; transcript_id "ENSRNOG00000007551_tx_19"; exon_id "5_118313988_118314097_+"; exonnum "1"; txlen "3564";
5	sraer114_es	exon	118313988	118314097	0.482940986684429	+	.	gene_id "ENSRNOG00000007551"; transcript_id "ENSRNOG00000007551_tx_22"; exon_id "5_118313988_118314097_+"; exonnum "1"; txlen "1970";
5	sraer114_es	exon	118313988	118314097	0.482940986684429	+	.	gene_id "ENSRNOG00000007551"; transcript_id "ENSRNOG00000007551_tx_23"; exon_id "5_118313988_118314097_+"; exonnum "1"; txlen "2057";
5	sraer114_es	exon	118313988	118314097	6.50226707966832	+	.	gene_id "ENSRNOG00000007551"; transcript_id "ENSRNOG00000007551_tx_4"; exon_id "5_118313988_118314097_+"; exonnum "1"; txlen "3651";
5	ensembl	exon	118314753	118314852	0	+	.	gene_id "ENSRNOG00000007551"; gene_version "10"; transcript_id "ENSRNOT00000094178"; transcript_version "2"; exon_number "27"; gene_name "Patj"; gene_source "ensembl"; gene_biotype "protein_coding"; transcript_name "Patj-202"; transcript_source "ensembl"; transcript_biotype "protein_coding"; exon_id "ENSRNOE00000071299"; exon_version "2";
5	ensembl	CDS	118314753	118314852	0	+	0	gene_id "ENSRNOG00000007551"; gene_version "10"; transcript_id "ENSRNOT00000094178"; transcript_version "2"; exon_number "27"; gene_name "Patj"; gene_source "ensembl"; gene_biotype "protein_coding"; transcript_name "Patj-202"; transcript_source "ensembl"; transcript_biotype "protein_coding"; protein_id "ENSRNOP00000092161"; protein_version "1";
5	ensembl	exon	118314753	118314852	0	+	.	gene_id "ENSRNOG00000007551"; gene_version "10"; transcript_id "ENSRNOT00000132099"; transcript_version "1"; exon_number "27"; gene_name "Patj"; gene_source "ensembl"; gene_biotype "protein_coding"; transcript_name "Patj-206"; transcript_source "ensembl"; transcript_biotype "protein_coding"; exon_id "ENSRNOE00000071299"; exon_version "2";
5	ensembl	CDS	118314753	118314852	0	+	0	gene_id "ENSRNOG00000007551"; gene_version "10"; transcript_id "ENSRNOT00000132099"; transcript_version "1"; exon_number "27"; gene_name "Patj"; gene_source "ensembl"; gene_biotype "protein_coding"; transcript_name "Patj-206"; transcript_source "ensembl"; transcript_biotype "protein_coding"; protein_id "ENSRNOP00000103339"; protein_version "1";
5	ensembl	exon	118314753	118314852	0	+	.	gene_id "ENSRNOG00000007551"; gene_version "10"; transcript_id "ENSRNOT00000165802"; transcript_version "1"; exon_number "27"; gene_name "Patj"; gene_source "ensembl"; gene_biotype "protein_coding"; transcript_name "Patj-207"; transcript_source "ensembl"; transcript_biotype "protein_coding"; exon_id "ENSRNOE00000071299"; exon_version "2";
5	ensembl	CDS	118314753	118314852	0	+	0	gene_id "ENSRNOG00000007551"; gene_version "10"; transcript_id "ENSRNOT00000165802"; transcript_version "1"; exon_number "27"; gene_name "Patj"; gene_source "ensembl"; gene_biotype "protein_coding"; transcript_name "Patj-207"; transcript_source "ensembl"; transcript_biotype "protein_coding"; protein_id "ENSRNOP00000105981"; protein_version "1";
5	ensembl	exon	118314753	118314852	0	+	.	gene_id "ENSRNOG00000007551"; gene_version "10"; transcript_id "ENSRNOT00000095175"; transcript_version "2"; exon_number "27"; gene_name "Patj"; gene_source "ensembl"; gene_biotype "protein_coding"; transcript_name "Patj-203"; transcript_source "ensembl"; transcript_biotype "protein_coding"; exon_id "ENSRNOE00000071299"; exon_version "2"; tag "Ensembl_canonical";
5	ensembl	CDS	118314753	118314852	0	+	0	gene_id "ENSRNOG00000007551"; gene_version "10"; transcript_id "ENSRNOT00000095175"; transcript_version "2"; exon_number "27"; gene_name "Patj"; gene_source "ensembl"; gene_biotype "protein_coding"; transcript_name "Patj-203"; transcript_source "ensembl"; transcript_biotype "protein_coding"; protein_id "ENSRNOP00000079221"; protein_version "1"; tag "Ensembl_canonical";
5	ensembl	exon	118314753	118314852	0	+	.	gene_id "ENSRNOG00000007551"; gene_version "10"; transcript_id "ENSRNOT00000010211"; transcript_version "10"; exon_number "27"; gene_name "Patj"; gene_source "ensembl"; gene_biotype "protein_coding"; transcript_name "Patj-201"; transcript_source "ensembl"; transcript_biotype "protein_coding"; exon_id "ENSRNOE00000071299"; exon_version "2";
5	ensembl	CDS	118314753	118314852	0	+	0	gene_id "ENSRNOG00000007551"; gene_version "10"; transcript_id "ENSRNOT00000010211"; transcript_version "10"; exon_number "27"; gene_name "Patj"; gene_source "ensembl"; gene_biotype "protein_coding"; transcript_name "Patj-201"; transcript_source "ensembl"; transcript_biotype "protein_coding"; protein_id "ENSRNOP00000010211"; protein_version "6";
5	ensembl	exon	118314753	118314852	0	+	.	gene_id "ENSRNOG00000007551"; gene_version "10"; transcript_id "ENSRNOT00000101438"; transcript_version "2"; exon_number "27"; gene_name "Patj"; gene_source "ensembl"; gene_biotype "protein_coding"; transcript_name "Patj-204"; transcript_source "ensembl"; transcript_biotype "protein_coding"; exon_id "ENSRNOE00000071299"; exon_version "2";
5	ensembl	CDS	118314753	118314852	0	+	0	gene_id "ENSRNOG00000007551"; gene_version "10"; transcript_id "ENSRNOT00000101438"; transcript_version "2"; exon_number "27"; gene_name "Patj"; gene_source "ensembl"; gene_biotype "protein_coding"; transcript_name "Patj-204"; transcript_source "ensembl"; transcript_biotype "protein_coding"; protein_id "ENSRNOP00000077045"; protein_version "2";
5	ENSEMBL114_rn	exon	118314753	118314852	1.27174053551653	+	.	gene_id "ENSRNOG00000007551"; transcript_id "ENSRNOG00000007551_tx_12"; exon_id "5_118314753_118314852_+"; exonnum "28"; txlen "7180";
5	ENSEMBL114_rn	exon	118314753	118314852	1.04214933236299	+	.	gene_id "ENSRNOG00000007551"; transcript_id "ENSRNOG00000007551_tx_13"; exon_id "5_118314753_118314852_+"; exonnum "28"; txlen "7183";
5	ENSEMBL114_rn	exon	118314753	118314852	0.783166700378433	+	.	gene_id "ENSRNOG00000007551"; transcript_id "ENSRNOG00000007551_tx_16"; exon_id "5_118314753_118314852_+"; exonnum "4"; txlen "3773";
5	ENSEMBL114_rn	exon	118314753	118314852	0.724944409958941	+	.	gene_id "ENSRNOG00000007551"; transcript_id "ENSRNOG00000007551_tx_18"; exon_id "5_118314753_118314852_+"; exonnum "17"; txlen "5830";
5	ENSEMBL114_rn	exon	118314753	118314852	0.637846586186981	+	.	gene_id "ENSRNOG00000007551"; transcript_id "ENSRNOG00000007551_tx_19"; exon_id "5_118314753_118314852_+"; exonnum "2"; txlen "3564";
5	ENSEMBL114_rn	exon	118314753	118314852	0.482940986684429	+	.	gene_id "ENSRNOG00000007551"; transcript_id "ENSRNOG00000007551_tx_22"; exon_id "5_118314753_118314852_+"; exonnum "2"; txlen "1970";
5	ENSEMBL114_rn	exon	118314753	118314852	0.482940986684429	+	.	gene_id "ENSRNOG00000007551"; transcript_id "ENSRNOG00000007551_tx_23"; exon_id "5_118314753_118314852_+"; exonnum "2"; txlen "2057";
5	ENSEMBL114_rn	exon	118314753	118314852	0.482333156663357	+	.	gene_id "ENSRNOG00000007551"; transcript_id "ENSRNOG00000007551_tx_24"; exon_id "5_118314753_118314852_+"; exonnum "28"; txlen "7595";
5	ENSEMBL114_rn	exon	118314753	118314852	0.482333156663357	+	.	gene_id "ENSRNOG00000007551"; transcript_id "ENSRNOG00000007551_tx_25"; exon_id "5_118314753_118314852_+"; exonnum "29"; txlen "7615";
5	ENSEMBL114_rn	exon	118314753	118314852	0.450484404468404	+	.	gene_id "ENSRNOG00000007551"; transcript_id "ENSRNOG00000007551_tx_26"; exon_id "5_118314753_118314852_+"; exonnum "28"; txlen "7096";
5	ENSEMBL114_rn	exon	118314753	118314852	0.426768353159111	+	.	gene_id "ENSRNOG00000007551"; transcript_id "ENSRNOG00000007551_tx_28"; exon_id "5_118314753_118314852_+"; exonnum "27"; txlen "7250";
5	ENSEMBL114_rn	exon	118314753	118314852	0.0518570472557659	+	.	gene_id "ENSRNOG00000007551"; transcript_id "ENSRNOG00000007551_tx_29"; exon_id "5_118314753_118314852_+"; exonnum "29"; txlen "7681";
5	ENSEMBL114_rn	exon	118314753	118314852	6.50226707966832	+	.	gene_id "ENSRNOG00000007551"; transcript_id "ENSRNOG00000007551_tx_4"; exon_id "5_118314753_118314852_+"; exonnum "2"; txlen "3651";
5	ENSEMBL114_rn	exon	118314753	118314852	4.27858935621814	+	.	gene_id "ENSRNOG00000007551"; transcript_id "ENSRNOG00000007551_tx_6"; exon_id "5_118314753_118314852_+"; exonnum "28"; txlen "7267";
5	ENSEMBL114_rn	exon	118314753	118314852	1.92106573529077	+	.	gene_id "ENSRNOG00000007551"; transcript_id "ENSRNOG00000007551_tx_9"; exon_id "5_118314753_118314852_+"; exonnum "11"; txlen "5106";
5	ensembl	exon	118322670	118322713	0	+	.	gene_id "ENSRNOG00000007551"; gene_version "10"; transcript_id "ENSRNOT00000103328"; transcript_version "2"; exon_number "1"; gene_name "Patj"; gene_source "ensembl"; gene_biotype "protein_coding"; transcript_name "Patj-205"; transcript_source "ensembl"; transcript_biotype "protein_coding"; exon_id "ENSRNOE00000603626"; exon_version "1";
5	ensembl	five_prime_utr	118322670	118322713	0	+	.	gene_id "ENSRNOG00000007551"; gene_version "10"; transcript_id "ENSRNOT00000103328"; transcript_version "2"; gene_name "Patj"; gene_source "ensembl"; gene_biotype "protein_coding"; transcript_name "Patj-205"; transcript_source "ensembl"; transcript_biotype "protein_coding";
5	ensembl	transcript	118322670	118478699	0	+	.	gene_id "ENSRNOG00000007551"; gene_version "10"; transcript_id "ENSRNOT00000103328"; transcript_version "2"; gene_name "Patj"; gene_source "ensembl"; gene_biotype "protein_coding"; transcript_name "Patj-205"; transcript_source "ensembl"; transcript_biotype "protein_coding";
5	ensembl	five_prime_utr	118323650	118324032	0	+	.	gene_id "ENSRNOG00000007551"; gene_version "10"; transcript_id "ENSRNOT00000103328"; transcript_version "2"; gene_name "Patj"; gene_source "ensembl"; gene_biotype "protein_coding"; transcript_name "Patj-205"; transcript_source "ensembl"; transcript_biotype "protein_coding";
5	ensembl	exon	118323650	118324054	0	+	.	gene_id "ENSRNOG00000007551"; gene_version "10"; transcript_id "ENSRNOT00000103328"; transcript_version "2"; exon_number "2"; gene_name "Patj"; gene_source "ensembl"; gene_biotype "protein_coding"; transcript_name "Patj-205"; transcript_source "ensembl"; transcript_biotype "protein_coding"; exon_id "ENSRNOE00000612896"; exon_version "1";
5	ensembl	start_codon	118324033	118324035	0	+	0	gene_id "ENSRNOG00000007551"; gene_version "10"; transcript_id "ENSRNOT00000103328"; transcript_version "2"; exon_number "2"; gene_name "Patj"; gene_source "ensembl"; gene_biotype "protein_coding"; transcript_name "Patj-205"; transcript_source "ensembl"; transcript_biotype "protein_coding";
5	ensembl	CDS	118324033	118324054	0	+	0	gene_id "ENSRNOG00000007551"; gene_version "10"; transcript_id "ENSRNOT00000103328"; transcript_version "2"; exon_number "2"; gene_name "Patj"; gene_source "ensembl"; gene_biotype "protein_coding"; transcript_name "Patj-205"; transcript_source "ensembl"; transcript_biotype "protein_coding"; protein_id "ENSRNOP00000097148"; protein_version "1";
5	ensembl	exon	118350575	118350771	0	+	.	gene_id "ENSRNOG00000007551"; gene_version "10"; transcript_id "ENSRNOT00000103328"; transcript_version "2"; exon_number "3"; gene_name "Patj"; gene_source "ensembl"; gene_biotype "protein_coding"; transcript_name "Patj-205"; transcript_source "ensembl"; transcript_biotype "protein_coding"; exon_id "ENSRNOE00000071844"; exon_version "2";
5	ensembl	CDS	118350575	118350771	0	+	2	gene_id "ENSRNOG00000007551"; gene_version "10"; transcript_id "ENSRNOT00000103328"; transcript_version "2"; exon_number "3"; gene_name "Patj"; gene_source "ensembl"; gene_biotype "protein_coding"; transcript_name "Patj-205"; transcript_source "ensembl"; transcript_biotype "protein_coding"; protein_id "ENSRNOP00000097148"; protein_version "1";
5	ensembl	exon	118350575	118350771	0	+	.	gene_id "ENSRNOG00000007551"; gene_version "10"; transcript_id "ENSRNOT00000094178"; transcript_version "2"; exon_number "28"; gene_name "Patj"; gene_source "ensembl"; gene_biotype "protein_coding"; transcript_name "Patj-202"; transcript_source "ensembl"; transcript_biotype "protein_coding"; exon_id "ENSRNOE00000071844"; exon_version "2";
5	ensembl	CDS	118350575	118350771	0	+	2	gene_id "ENSRNOG00000007551"; gene_version "10"; transcript_id "ENSRNOT00000094178"; transcript_version "2"; exon_number "28"; gene_name "Patj"; gene_source "ensembl"; gene_biotype "protein_coding"; transcript_name "Patj-202"; transcript_source "ensembl"; transcript_biotype "protein_coding"; protein_id "ENSRNOP00000092161"; protein_version "1";
5	ensembl	exon	118350575	118350771	0	+	.	gene_id "ENSRNOG00000007551"; gene_version "10"; transcript_id "ENSRNOT00000132099"; transcript_version "1"; exon_number "28"; gene_name "Patj"; gene_source "ensembl"; gene_biotype "protein_coding"; transcript_name "Patj-206"; transcript_source "ensembl"; transcript_biotype "protein_coding"; exon_id "ENSRNOE00000071844"; exon_version "2";
5	ensembl	CDS	118350575	118350771	0	+	2	gene_id "ENSRNOG00000007551"; gene_version "10"; transcript_id "ENSRNOT00000132099"; transcript_version "1"; exon_number "28"; gene_name "Patj"; gene_source "ensembl"; gene_biotype "protein_coding"; transcript_name "Patj-206"; transcript_source "ensembl"; transcript_biotype "protein_coding"; protein_id "ENSRNOP00000103339"; protein_version "1";
5	ensembl	exon	118350575	118350771	0	+	.	gene_id "ENSRNOG00000007551"; gene_version "10"; transcript_id "ENSRNOT00000165802"; transcript_version "1"; exon_number "28"; gene_name "Patj"; gene_source "ensembl"; gene_biotype "protein_coding"; transcript_name "Patj-207"; transcript_source "ensembl"; transcript_biotype "protein_coding"; exon_id "ENSRNOE00000071844"; exon_version "2";
5	ensembl	CDS	118350575	118350771	0	+	2	gene_id "ENSRNOG00000007551"; gene_version "10"; transcript_id "ENSRNOT00000165802"; transcript_version "1"; exon_number "28"; gene_name "Patj"; gene_source "ensembl"; gene_biotype "protein_coding"; transcript_name "Patj-207"; transcript_source "ensembl"; transcript_biotype "protein_coding"; protein_id "ENSRNOP00000105981"; protein_version "1";
5	ensembl	exon	118350575	118350771	0	+	.	gene_id "ENSRNOG00000007551"; gene_version "10"; transcript_id "ENSRNOT00000095175"; transcript_version "2"; exon_number "28"; gene_name "Patj"; gene_source "ensembl"; gene_biotype "protein_coding"; transcript_name "Patj-203"; transcript_source "ensembl"; transcript_biotype "protein_coding"; exon_id "ENSRNOE00000071844"; exon_version "2"; tag "Ensembl_canonical";
5	ensembl	CDS	118350575	118350771	0	+	2	gene_id "ENSRNOG00000007551"; gene_version "10"; transcript_id "ENSRNOT00000095175"; transcript_version "2"; exon_number "28"; gene_name "Patj"; gene_source "ensembl"; gene_biotype "protein_coding"; transcript_name "Patj-203"; transcript_source "ensembl"; transcript_biotype "protein_coding"; protein_id "ENSRNOP00000079221"; protein_version "1"; tag "Ensembl_canonical";
5	ensembl	exon	118350575	118350771	0	+	.	gene_id "ENSRNOG00000007551"; gene_version "10"; transcript_id "ENSRNOT00000010211"; transcript_version "10"; exon_number "28"; gene_name "Patj"; gene_source "ensembl"; gene_biotype "protein_coding"; transcript_name "Patj-201"; transcript_source "ensembl"; transcript_biotype "protein_coding"; exon_id "ENSRNOE00000071844"; exon_version "2";
5	ensembl	CDS	118350575	118350771	0	+	2	gene_id "ENSRNOG00000007551"; gene_version "10"; transcript_id "ENSRNOT00000010211"; transcript_version "10"; exon_number "28"; gene_name "Patj"; gene_source "ensembl"; gene_biotype "protein_coding"; transcript_name "Patj-201"; transcript_source "ensembl"; transcript_biotype "protein_coding"; protein_id "ENSRNOP00000010211"; protein_version "6";
5	ensembl	exon	118350575	118350771	0	+	.	gene_id "ENSRNOG00000007551"; gene_version "10"; transcript_id "ENSRNOT00000101438"; transcript_version "2"; exon_number "28"; gene_name "Patj"; gene_source "ensembl"; gene_biotype "protein_coding"; transcript_name "Patj-204"; transcript_source "ensembl"; transcript_biotype "protein_coding"; exon_id "ENSRNOE00000071844"; exon_version "2";
5	ensembl	CDS	118350575	118350771	0	+	2	gene_id "ENSRNOG00000007551"; gene_version "10"; transcript_id "ENSRNOT00000101438"; transcript_version "2"; exon_number "28"; gene_name "Patj"; gene_source "ensembl"; gene_biotype "protein_coding"; transcript_name "Patj-204"; transcript_source "ensembl"; transcript_biotype "protein_coding"; protein_id "ENSRNOP00000077045"; protein_version "2";
5	ENSEMBL114_rn	exon	118350575	118350771	1.27174053551653	+	.	gene_id "ENSRNOG00000007551"; transcript_id "ENSRNOG00000007551_tx_12"; exon_id "5_118350575_118350771_+"; exonnum "29"; txlen "7180";
5	ENSEMBL114_rn	exon	118350575	118350771	1.04214933236299	+	.	gene_id "ENSRNOG00000007551"; transcript_id "ENSRNOG00000007551_tx_13"; exon_id "5_118350575_118350771_+"; exonnum "29"; txlen "7183";
5	ENSEMBL114_rn	exon	118350575	118350771	0.783166700378433	+	.	gene_id "ENSRNOG00000007551"; transcript_id "ENSRNOG00000007551_tx_16"; exon_id "5_118350575_118350771_+"; exonnum "5"; txlen "3773";
5	ENSEMBL114_rn	exon	118350575	118350771	0.724944409958941	+	.	gene_id "ENSRNOG00000007551"; transcript_id "ENSRNOG00000007551_tx_18"; exon_id "5_118350575_118350771_+"; exonnum "18"; txlen "5830";
5	ENSEMBL114_rn	exon	118350575	118350771	0.637846586186981	+	.	gene_id "ENSRNOG00000007551"; transcript_id "ENSRNOG00000007551_tx_19"; exon_id "5_118350575_118350771_+"; exonnum "3"; txlen "3564";
5	ENSEMBL114_rn	exon	118350575	118350771	0.482940986684429	+	.	gene_id "ENSRNOG00000007551"; transcript_id "ENSRNOG00000007551_tx_22"; exon_id "5_118350575_118350771_+"; exonnum "3"; txlen "1970";
5	ENSEMBL114_rn	exon	118350575	118350771	0.482940986684429	+	.	gene_id "ENSRNOG00000007551"; transcript_id "ENSRNOG00000007551_tx_23"; exon_id "5_118350575_118350771_+"; exonnum "3"; txlen "2057";
5	ENSEMBL114_rn	exon	118350575	118350771	0.482333156663357	+	.	gene_id "ENSRNOG00000007551"; transcript_id "ENSRNOG00000007551_tx_24"; exon_id "5_118350575_118350771_+"; exonnum "29"; txlen "7595";
5	ENSEMBL114_rn	exon	118350575	118350771	0.482333156663357	+	.	gene_id "ENSRNOG00000007551"; transcript_id "ENSRNOG00000007551_tx_25"; exon_id "5_118350575_118350771_+"; exonnum "30"; txlen "7615";
5	ENSEMBL114_rn	exon	118350575	118350771	0.450484404468404	+	.	gene_id "ENSRNOG00000007551"; transcript_id "ENSRNOG00000007551_tx_26"; exon_id "5_118350575_118350771_+"; exonnum "29"; txlen "7096";
5	ENSEMBL114_rn	exon	118350575	118350771	0.426768353159111	+	.	gene_id "ENSRNOG00000007551"; transcript_id "ENSRNOG00000007551_tx_28"; exon_id "5_118350575_118350771_+"; exonnum "28"; txlen "7250";
5	ENSEMBL114_rn	exon	118350575	118350771	0.0518570472557659	+	.	gene_id "ENSRNOG00000007551"; transcript_id "ENSRNOG00000007551_tx_29"; exon_id "5_118350575_118350771_+"; exonnum "30"; txlen "7681";
5	ENSEMBL114_rn	exon	118350575	118350771	6.50226707966832	+	.	gene_id "ENSRNOG00000007551"; transcript_id "ENSRNOG00000007551_tx_4"; exon_id "5_118350575_118350771_+"; exonnum "3"; txlen "3651";
5	ENSEMBL114_rn	exon	118350575	118350771	4.27858935621814	+	.	gene_id "ENSRNOG00000007551"; transcript_id "ENSRNOG00000007551_tx_6"; exon_id "5_118350575_118350771_+"; exonnum "29"; txlen "7267";
5	ENSEMBL114_rn	exon	118350575	118350771	1.92106573529077	+	.	gene_id "ENSRNOG00000007551"; transcript_id "ENSRNOG00000007551_tx_9"; exon_id "5_118350575_118350771_+"; exonnum "12"; txlen "5106";
5	ensembl	exon	118367973	118368064	0	+	.	gene_id "ENSRNOG00000007551"; gene_version "10"; transcript_id "ENSRNOT00000103328"; transcript_version "2"; exon_number "4"; gene_name "Patj"; gene_source "ensembl"; gene_biotype "protein_coding"; transcript_name "Patj-205"; transcript_source "ensembl"; transcript_biotype "protein_coding"; exon_id "ENSRNOE00000071895"; exon_version "1";
5	ensembl	CDS	118367973	118368064	0	+	0	gene_id "ENSRNOG00000007551"; gene_version "10"; transcript_id "ENSRNOT00000103328"; transcript_version "2"; exon_number "4"; gene_name "Patj"; gene_source "ensembl"; gene_biotype "protein_coding"; transcript_name "Patj-205"; transcript_source "ensembl"; transcript_biotype "protein_coding"; protein_id "ENSRNOP00000097148"; protein_version "1";
5	ensembl	exon	118367973	118368064	0	+	.	gene_id "ENSRNOG00000007551"; gene_version "10"; transcript_id "ENSRNOT00000094178"; transcript_version "2"; exon_number "29"; gene_name "Patj"; gene_source "ensembl"; gene_biotype "protein_coding"; transcript_name "Patj-202"; transcript_source "ensembl"; transcript_biotype "protein_coding"; exon_id "ENSRNOE00000071895"; exon_version "1";
5	ensembl	CDS	118367973	118368064	0	+	0	gene_id "ENSRNOG00000007551"; gene_version "10"; transcript_id "ENSRNOT00000094178"; transcript_version "2"; exon_number "29"; gene_name "Patj"; gene_source "ensembl"; gene_biotype "protein_coding"; transcript_name "Patj-202"; transcript_source "ensembl"; transcript_biotype "protein_coding"; protein_id "ENSRNOP00000092161"; protein_version "1";
5	ensembl	exon	118367973	118368064	0	+	.	gene_id "ENSRNOG00000007551"; gene_version "10"; transcript_id "ENSRNOT00000132099"; transcript_version "1"; exon_number "29"; gene_name "Patj"; gene_source "ensembl"; gene_biotype "protein_coding"; transcript_name "Patj-206"; transcript_source "ensembl"; transcript_biotype "protein_coding"; exon_id "ENSRNOE00000071895"; exon_version "1";
5	ensembl	CDS	118367973	118368064	0	+	0	gene_id "ENSRNOG00000007551"; gene_version "10"; transcript_id "ENSRNOT00000132099"; transcript_version "1"; exon_number "29"; gene_name "Patj"; gene_source "ensembl"; gene_biotype "protein_coding"; transcript_name "Patj-206"; transcript_source "ensembl"; transcript_biotype "protein_coding"; protein_id "ENSRNOP00000103339"; protein_version "1";
5	ensembl	exon	118367973	118368064	0	+	.	gene_id "ENSRNOG00000007551"; gene_version "10"; transcript_id "ENSRNOT00000165802"; transcript_version "1"; exon_number "29"; gene_name "Patj"; gene_source "ensembl"; gene_biotype "protein_coding"; transcript_name "Patj-207"; transcript_source "ensembl"; transcript_biotype "protein_coding"; exon_id "ENSRNOE00000071895"; exon_version "1";
5	ensembl	CDS	118367973	118368064	0	+	0	gene_id "ENSRNOG00000007551"; gene_version "10"; transcript_id "ENSRNOT00000165802"; transcript_version "1"; exon_number "29"; gene_name "Patj"; gene_source "ensembl"; gene_biotype "protein_coding"; transcript_name "Patj-207"; transcript_source "ensembl"; transcript_biotype "protein_coding"; protein_id "ENSRNOP00000105981"; protein_version "1";
5	ensembl	exon	118367973	118368064	0	+	.	gene_id "ENSRNOG00000007551"; gene_version "10"; transcript_id "ENSRNOT00000095175"; transcript_version "2"; exon_number "29"; gene_name "Patj"; gene_source "ensembl"; gene_biotype "protein_coding"; transcript_name "Patj-203"; transcript_source "ensembl"; transcript_biotype "protein_coding"; exon_id "ENSRNOE00000071895"; exon_version "1"; tag "Ensembl_canonical";
5	ensembl	CDS	118367973	118368064	0	+	0	gene_id "ENSRNOG00000007551"; gene_version "10"; transcript_id "ENSRNOT00000095175"; transcript_version "2"; exon_number "29"; gene_name "Patj"; gene_source "ensembl"; gene_biotype "protein_coding"; transcript_name "Patj-203"; transcript_source "ensembl"; transcript_biotype "protein_coding"; protein_id "ENSRNOP00000079221"; protein_version "1"; tag "Ensembl_canonical";
5	ensembl	exon	118367973	118368064	0	+	.	gene_id "ENSRNOG00000007551"; gene_version "10"; transcript_id "ENSRNOT00000010211"; transcript_version "10"; exon_number "29"; gene_name "Patj"; gene_source "ensembl"; gene_biotype "protein_coding"; transcript_name "Patj-201"; transcript_source "ensembl"; transcript_biotype "protein_coding"; exon_id "ENSRNOE00000071895"; exon_version "1";
5	ensembl	CDS	118367973	118368064	0	+	0	gene_id "ENSRNOG00000007551"; gene_version "10"; transcript_id "ENSRNOT00000010211"; transcript_version "10"; exon_number "29"; gene_name "Patj"; gene_source "ensembl"; gene_biotype "protein_coding"; transcript_name "Patj-201"; transcript_source "ensembl"; transcript_biotype "protein_coding"; protein_id "ENSRNOP00000010211"; protein_version "6";
5	ensembl	exon	118367973	118368064	0	+	.	gene_id "ENSRNOG00000007551"; gene_version "10"; transcript_id "ENSRNOT00000101438"; transcript_version "2"; exon_number "29"; gene_name "Patj"; gene_source "ensembl"; gene_biotype "protein_coding"; transcript_name "Patj-204"; transcript_source "ensembl"; transcript_biotype "protein_coding"; exon_id "ENSRNOE00000071895"; exon_version "1";
5	ensembl	CDS	118367973	118368064	0	+	0	gene_id "ENSRNOG00000007551"; gene_version "10"; transcript_id "ENSRNOT00000101438"; transcript_version "2"; exon_number "29"; gene_name "Patj"; gene_source "ensembl"; gene_biotype "protein_coding"; transcript_name "Patj-204"; transcript_source "ensembl"; transcript_biotype "protein_coding"; protein_id "ENSRNOP00000077045"; protein_version "2";
5	ENSEMBL114_rn	exon	118367973	118368064	1.27174053551653	+	.	gene_id "ENSRNOG00000007551"; transcript_id "ENSRNOG00000007551_tx_12"; exon_id "5_118367973_118368064_+"; exonnum "30"; txlen "7180";
5	ENSEMBL114_rn	exon	118367973	118368064	1.04214933236299	+	.	gene_id "ENSRNOG00000007551"; transcript_id "ENSRNOG00000007551_tx_13"; exon_id "5_118367973_118368064_+"; exonnum "30"; txlen "7183";
5	ENSEMBL114_rn	exon	118367973	118368064	0.783166700378433	+	.	gene_id "ENSRNOG00000007551"; transcript_id "ENSRNOG00000007551_tx_16"; exon_id "5_118367973_118368064_+"; exonnum "6"; txlen "3773";
5	ENSEMBL114_rn	exon	118367973	118368064	0.724944409958941	+	.	gene_id "ENSRNOG00000007551"; transcript_id "ENSRNOG00000007551_tx_18"; exon_id "5_118367973_118368064_+"; exonnum "19"; txlen "5830";
5	ENSEMBL114_rn	exon	118367973	118368064	0.637846586186981	+	.	gene_id "ENSRNOG00000007551"; transcript_id "ENSRNOG00000007551_tx_19"; exon_id "5_118367973_118368064_+"; exonnum "4"; txlen "3564";
5	ENSEMBL114_rn	exon	118367973	118368064	0.482940986684429	+	.	gene_id "ENSRNOG00000007551"; transcript_id "ENSRNOG00000007551_tx_22"; exon_id "5_118367973_118368064_+"; exonnum "4"; txlen "1970";
5	ENSEMBL114_rn	exon	118367973	118368064	0.482940986684429	+	.	gene_id "ENSRNOG00000007551"; transcript_id "ENSRNOG00000007551_tx_23"; exon_id "5_118367973_118368064_+"; exonnum "4"; txlen "2057";
5	ENSEMBL114_rn	exon	118367973	118368064	0.482333156663357	+	.	gene_id "ENSRNOG00000007551"; transcript_id "ENSRNOG00000007551_tx_24"; exon_id "5_118367973_118368064_+"; exonnum "30"; txlen "7595";
5	ENSEMBL114_rn	exon	118367973	118368064	0.482333156663357	+	.	gene_id "ENSRNOG00000007551"; transcript_id "ENSRNOG00000007551_tx_25"; exon_id "5_118367973_118368064_+"; exonnum "31"; txlen "7615";
5	ENSEMBL114_rn	exon	118367973	118368064	0.450484404468404	+	.	gene_id "ENSRNOG00000007551"; transcript_id "ENSRNOG00000007551_tx_26"; exon_id "5_118367973_118368064_+"; exonnum "30"; txlen "7096";
5	ENSEMBL114_rn	exon	118367973	118368064	0.426768353159111	+	.	gene_id "ENSRNOG00000007551"; transcript_id "ENSRNOG00000007551_tx_28"; exon_id "5_118367973_118368064_+"; exonnum "29"; txlen "7250";
5	ENSEMBL114_rn	exon	118367973	118368064	0.0518570472557659	+	.	gene_id "ENSRNOG00000007551"; transcript_id "ENSRNOG00000007551_tx_29"; exon_id "5_118367973_118368064_+"; exonnum "31"; txlen "7681";
5	ENSEMBL114_rn	exon	118367973	118368064	6.50226707966832	+	.	gene_id "ENSRNOG00000007551"; transcript_id "ENSRNOG00000007551_tx_4"; exon_id "5_118367973_118368064_+"; exonnum "4"; txlen "3651";
5	ENSEMBL114_rn	exon	118367973	118368064	4.27858935621814	+	.	gene_id "ENSRNOG00000007551"; transcript_id "ENSRNOG00000007551_tx_6"; exon_id "5_118367973_118368064_+"; exonnum "30"; txlen "7267";
5	ENSEMBL114_rn	exon	118367973	118368064	1.92106573529077	+	.	gene_id "ENSRNOG00000007551"; transcript_id "ENSRNOG00000007551_tx_9"; exon_id "5_118367973_118368064_+"; exonnum "13"; txlen "5106";
5	ensembl	exon	118386376	118386448	0	+	.	gene_id "ENSRNOG00000007551"; gene_version "10"; transcript_id "ENSRNOT00000103328"; transcript_version "2"; exon_number "5"; gene_name "Patj"; gene_source "ensembl"; gene_biotype "protein_coding"; transcript_name "Patj-205"; transcript_source "ensembl"; transcript_biotype "protein_coding"; exon_id "ENSRNOE00000071950"; exon_version "1";
5	ensembl	CDS	118386376	118386448	0	+	1	gene_id "ENSRNOG00000007551"; gene_version "10"; transcript_id "ENSRNOT00000103328"; transcript_version "2"; exon_number "5"; gene_name "Patj"; gene_source "ensembl"; gene_biotype "protein_coding"; transcript_name "Patj-205"; transcript_source "ensembl"; transcript_biotype "protein_coding"; protein_id "ENSRNOP00000097148"; protein_version "1";
5	ensembl	exon	118386376	118386448	0	+	.	gene_id "ENSRNOG00000007551"; gene_version "10"; transcript_id "ENSRNOT00000094178"; transcript_version "2"; exon_number "30"; gene_name "Patj"; gene_source "ensembl"; gene_biotype "protein_coding"; transcript_name "Patj-202"; transcript_source "ensembl"; transcript_biotype "protein_coding"; exon_id "ENSRNOE00000071950"; exon_version "1";
5	ensembl	CDS	118386376	118386448	0	+	1	gene_id "ENSRNOG00000007551"; gene_version "10"; transcript_id "ENSRNOT00000094178"; transcript_version "2"; exon_number "30"; gene_name "Patj"; gene_source "ensembl"; gene_biotype "protein_coding"; transcript_name "Patj-202"; transcript_source "ensembl"; transcript_biotype "protein_coding"; protein_id "ENSRNOP00000092161"; protein_version "1";
5	ensembl	exon	118386376	118386448	0	+	.	gene_id "ENSRNOG00000007551"; gene_version "10"; transcript_id "ENSRNOT00000132099"; transcript_version "1"; exon_number "30"; gene_name "Patj"; gene_source "ensembl"; gene_biotype "protein_coding"; transcript_name "Patj-206"; transcript_source "ensembl"; transcript_biotype "protein_coding"; exon_id "ENSRNOE00000071950"; exon_version "1";
5	ensembl	CDS	118386376	118386448	0	+	1	gene_id "ENSRNOG00000007551"; gene_version "10"; transcript_id "ENSRNOT00000132099"; transcript_version "1"; exon_number "30"; gene_name "Patj"; gene_source "ensembl"; gene_biotype "protein_coding"; transcript_name "Patj-206"; transcript_source "ensembl"; transcript_biotype "protein_coding"; protein_id "ENSRNOP00000103339"; protein_version "1";
5	ensembl	exon	118386376	118386448	0	+	.	gene_id "ENSRNOG00000007551"; gene_version "10"; transcript_id "ENSRNOT00000165802"; transcript_version "1"; exon_number "30"; gene_name "Patj"; gene_source "ensembl"; gene_biotype "protein_coding"; transcript_name "Patj-207"; transcript_source "ensembl"; transcript_biotype "protein_coding"; exon_id "ENSRNOE00000071950"; exon_version "1";
5	ensembl	CDS	118386376	118386448	0	+	1	gene_id "ENSRNOG00000007551"; gene_version "10"; transcript_id "ENSRNOT00000165802"; transcript_version "1"; exon_number "30"; gene_name "Patj"; gene_source "ensembl"; gene_biotype "protein_coding"; transcript_name "Patj-207"; transcript_source "ensembl"; transcript_biotype "protein_coding"; protein_id "ENSRNOP00000105981"; protein_version "1";
5	ensembl	exon	118386376	118386448	0	+	.	gene_id "ENSRNOG00000007551"; gene_version "10"; transcript_id "ENSRNOT00000095175"; transcript_version "2"; exon_number "30"; gene_name "Patj"; gene_source "ensembl"; gene_biotype "protein_coding"; transcript_name "Patj-203"; transcript_source "ensembl"; transcript_biotype "protein_coding"; exon_id "ENSRNOE00000071950"; exon_version "1"; tag "Ensembl_canonical";
5	ensembl	CDS	118386376	118386448	0	+	1	gene_id "ENSRNOG00000007551"; gene_version "10"; transcript_id "ENSRNOT00000095175"; transcript_version "2"; exon_number "30"; gene_name "Patj"; gene_source "ensembl"; gene_biotype "protein_coding"; transcript_name "Patj-203"; transcript_source "ensembl"; transcript_biotype "protein_coding"; protein_id "ENSRNOP00000079221"; protein_version "1"; tag "Ensembl_canonical";
5	ensembl	exon	118386376	118386448	0	+	.	gene_id "ENSRNOG00000007551"; gene_version "10"; transcript_id "ENSRNOT00000010211"; transcript_version "10"; exon_number "30"; gene_name "Patj"; gene_source "ensembl"; gene_biotype "protein_coding"; transcript_name "Patj-201"; transcript_source "ensembl"; transcript_biotype "protein_coding"; exon_id "ENSRNOE00000071950"; exon_version "1";
5	ensembl	CDS	118386376	118386448	0	+	1	gene_id "ENSRNOG00000007551"; gene_version "10"; transcript_id "ENSRNOT00000010211"; transcript_version "10"; exon_number "30"; gene_name "Patj"; gene_source "ensembl"; gene_biotype "protein_coding"; transcript_name "Patj-201"; transcript_source "ensembl"; transcript_biotype "protein_coding"; protein_id "ENSRNOP00000010211"; protein_version "6";
5	ensembl	exon	118386376	118386448	0	+	.	gene_id "ENSRNOG00000007551"; gene_version "10"; transcript_id "ENSRNOT00000101438"; transcript_version "2"; exon_number "30"; gene_name "Patj"; gene_source "ensembl"; gene_biotype "protein_coding"; transcript_name "Patj-204"; transcript_source "ensembl"; transcript_biotype "protein_coding"; exon_id "ENSRNOE00000071950"; exon_version "1";
5	ensembl	CDS	118386376	118386448	0	+	1	gene_id "ENSRNOG00000007551"; gene_version "10"; transcript_id "ENSRNOT00000101438"; transcript_version "2"; exon_number "30"; gene_name "Patj"; gene_source "ensembl"; gene_biotype "protein_coding"; transcript_name "Patj-204"; transcript_source "ensembl"; transcript_biotype "protein_coding"; protein_id "ENSRNOP00000077045"; protein_version "2";
5	ENSEMBL114_rn	exon	118386376	118386448	1.27174053551653	+	.	gene_id "ENSRNOG00000007551"; transcript_id "ENSRNOG00000007551_tx_12"; exon_id "5_118386376_118386448_+"; exonnum "31"; txlen "7180";
5	ENSEMBL114_rn	exon	118386376	118386448	1.04214933236299	+	.	gene_id "ENSRNOG00000007551"; transcript_id "ENSRNOG00000007551_tx_13"; exon_id "5_118386376_118386448_+"; exonnum "31"; txlen "7183";
5	ENSEMBL114_rn	exon	118386376	118386448	0.783166700378433	+	.	gene_id "ENSRNOG00000007551"; transcript_id "ENSRNOG00000007551_tx_16"; exon_id "5_118386376_118386448_+"; exonnum "7"; txlen "3773";
5	ENSEMBL114_rn	exon	118386376	118386448	0.724944409958941	+	.	gene_id "ENSRNOG00000007551"; transcript_id "ENSRNOG00000007551_tx_18"; exon_id "5_118386376_118386448_+"; exonnum "20"; txlen "5830";
5	ENSEMBL114_rn	exon	118386376	118386448	0.637846586186981	+	.	gene_id "ENSRNOG00000007551"; transcript_id "ENSRNOG00000007551_tx_19"; exon_id "5_118386376_118386448_+"; exonnum "5"; txlen "3564";
5	ENSEMBL114_rn	exon	118386376	118386448	0.482940986684429	+	.	gene_id "ENSRNOG00000007551"; transcript_id "ENSRNOG00000007551_tx_22"; exon_id "5_118386376_118386448_+"; exonnum "5"; txlen "1970";
5	ENSEMBL114_rn	exon	118386376	118386448	0.482940986684429	+	.	gene_id "ENSRNOG00000007551"; transcript_id "ENSRNOG00000007551_tx_23"; exon_id "5_118386376_118386448_+"; exonnum "5"; txlen "2057";
5	ENSEMBL114_rn	exon	118386376	118386448	0.482333156663357	+	.	gene_id "ENSRNOG00000007551"; transcript_id "ENSRNOG00000007551_tx_24"; exon_id "5_118386376_118386448_+"; exonnum "31"; txlen "7595";
5	ENSEMBL114_rn	exon	118386376	118386448	0.482333156663357	+	.	gene_id "ENSRNOG00000007551"; transcript_id "ENSRNOG00000007551_tx_25"; exon_id "5_118386376_118386448_+"; exonnum "32"; txlen "7615";
5	ENSEMBL114_rn	exon	118386376	118386448	0.450484404468404	+	.	gene_id "ENSRNOG00000007551"; transcript_id "ENSRNOG00000007551_tx_26"; exon_id "5_118386376_118386448_+"; exonnum "31"; txlen "7096";
5	ENSEMBL114_rn	exon	118386376	118386448	0.426768353159111	+	.	gene_id "ENSRNOG00000007551"; transcript_id "ENSRNOG00000007551_tx_28"; exon_id "5_118386376_118386448_+"; exonnum "30"; txlen "7250";
5	ENSEMBL114_rn	exon	118386376	118386448	0.0518570472557659	+	.	gene_id "ENSRNOG00000007551"; transcript_id "ENSRNOG00000007551_tx_29"; exon_id "5_118386376_118386448_+"; exonnum "32"; txlen "7681";
5	ENSEMBL114_rn	exon	118386376	118386448	6.50226707966832	+	.	gene_id "ENSRNOG00000007551"; transcript_id "ENSRNOG00000007551_tx_4"; exon_id "5_118386376_118386448_+"; exonnum "5"; txlen "3651";
5	ENSEMBL114_rn	exon	118386376	118386448	4.27858935621814	+	.	gene_id "ENSRNOG00000007551"; transcript_id "ENSRNOG00000007551_tx_6"; exon_id "5_118386376_118386448_+"; exonnum "31"; txlen "7267";
5	ENSEMBL114_rn	exon	118386376	118386448	1.92106573529077	+	.	gene_id "ENSRNOG00000007551"; transcript_id "ENSRNOG00000007551_tx_9"; exon_id "5_118386376_118386448_+"; exonnum "14"; txlen "5106";
5	ensembl	exon	118397837	118397923	0	+	.	gene_id "ENSRNOG00000007551"; gene_version "10"; transcript_id "ENSRNOT00000103328"; transcript_version "2"; exon_number "6"; gene_name "Patj"; gene_source "ensembl"; gene_biotype "protein_coding"; transcript_name "Patj-205"; transcript_source "ensembl"; transcript_biotype "protein_coding"; exon_id "ENSRNOE00000071998"; exon_version "1";
5	ensembl	CDS	118397837	118397923	0	+	0	gene_id "ENSRNOG00000007551"; gene_version "10"; transcript_id "ENSRNOT00000103328"; transcript_version "2"; exon_number "6"; gene_name "Patj"; gene_source "ensembl"; gene_biotype "protein_coding"; transcript_name "Patj-205"; transcript_source "ensembl"; transcript_biotype "protein_coding"; protein_id "ENSRNOP00000097148"; protein_version "1";
5	ensembl	exon	118397837	118397923	0	+	.	gene_id "ENSRNOG00000007551"; gene_version "10"; transcript_id "ENSRNOT00000094178"; transcript_version "2"; exon_number "31"; gene_name "Patj"; gene_source "ensembl"; gene_biotype "protein_coding"; transcript_name "Patj-202"; transcript_source "ensembl"; transcript_biotype "protein_coding"; exon_id "ENSRNOE00000071998"; exon_version "1";
5	ensembl	CDS	118397837	118397923	0	+	0	gene_id "ENSRNOG00000007551"; gene_version "10"; transcript_id "ENSRNOT00000094178"; transcript_version "2"; exon_number "31"; gene_name "Patj"; gene_source "ensembl"; gene_biotype "protein_coding"; transcript_name "Patj-202"; transcript_source "ensembl"; transcript_biotype "protein_coding"; protein_id "ENSRNOP00000092161"; protein_version "1";
5	ensembl	exon	118397837	118397923	0	+	.	gene_id "ENSRNOG00000007551"; gene_version "10"; transcript_id "ENSRNOT00000132099"; transcript_version "1"; exon_number "31"; gene_name "Patj"; gene_source "ensembl"; gene_biotype "protein_coding"; transcript_name "Patj-206"; transcript_source "ensembl"; transcript_biotype "protein_coding"; exon_id "ENSRNOE00000071998"; exon_version "1";
5	ensembl	CDS	118397837	118397923	0	+	0	gene_id "ENSRNOG00000007551"; gene_version "10"; transcript_id "ENSRNOT00000132099"; transcript_version "1"; exon_number "31"; gene_name "Patj"; gene_source "ensembl"; gene_biotype "protein_coding"; transcript_name "Patj-206"; transcript_source "ensembl"; transcript_biotype "protein_coding"; protein_id "ENSRNOP00000103339"; protein_version "1";
5	ensembl	exon	118397837	118397923	0	+	.	gene_id "ENSRNOG00000007551"; gene_version "10"; transcript_id "ENSRNOT00000095175"; transcript_version "2"; exon_number "31"; gene_name "Patj"; gene_source "ensembl"; gene_biotype "protein_coding"; transcript_name "Patj-203"; transcript_source "ensembl"; transcript_biotype "protein_coding"; exon_id "ENSRNOE00000071998"; exon_version "1"; tag "Ensembl_canonical";
5	ensembl	CDS	118397837	118397923	0	+	0	gene_id "ENSRNOG00000007551"; gene_version "10"; transcript_id "ENSRNOT00000095175"; transcript_version "2"; exon_number "31"; gene_name "Patj"; gene_source "ensembl"; gene_biotype "protein_coding"; transcript_name "Patj-203"; transcript_source "ensembl"; transcript_biotype "protein_coding"; protein_id "ENSRNOP00000079221"; protein_version "1"; tag "Ensembl_canonical";
5	ensembl	exon	118397837	118397923	0	+	.	gene_id "ENSRNOG00000007551"; gene_version "10"; transcript_id "ENSRNOT00000010211"; transcript_version "10"; exon_number "31"; gene_name "Patj"; gene_source "ensembl"; gene_biotype "protein_coding"; transcript_name "Patj-201"; transcript_source "ensembl"; transcript_biotype "protein_coding"; exon_id "ENSRNOE00000071998"; exon_version "1";
5	ensembl	CDS	118397837	118397923	0	+	0	gene_id "ENSRNOG00000007551"; gene_version "10"; transcript_id "ENSRNOT00000010211"; transcript_version "10"; exon_number "31"; gene_name "Patj"; gene_source "ensembl"; gene_biotype "protein_coding"; transcript_name "Patj-201"; transcript_source "ensembl"; transcript_biotype "protein_coding"; protein_id "ENSRNOP00000010211"; protein_version "6";
5	ensembl	exon	118397837	118397923	0	+	.	gene_id "ENSRNOG00000007551"; gene_version "10"; transcript_id "ENSRNOT00000101438"; transcript_version "2"; exon_number "31"; gene_name "Patj"; gene_source "ensembl"; gene_biotype "protein_coding"; transcript_name "Patj-204"; transcript_source "ensembl"; transcript_biotype "protein_coding"; exon_id "ENSRNOE00000071998"; exon_version "1";
5	ensembl	CDS	118397837	118397923	0	+	0	gene_id "ENSRNOG00000007551"; gene_version "10"; transcript_id "ENSRNOT00000101438"; transcript_version "2"; exon_number "31"; gene_name "Patj"; gene_source "ensembl"; gene_biotype "protein_coding"; transcript_name "Patj-204"; transcript_source "ensembl"; transcript_biotype "protein_coding"; protein_id "ENSRNOP00000077045"; protein_version "2";
5	ENSEMBL114_rn	exon	118397837	118397923	1.04214933236299	+	.	gene_id "ENSRNOG00000007551"; transcript_id "ENSRNOG00000007551_tx_13"; exon_id "5_118397837_118397923_+"; exonnum "32"; txlen "7183";
5	ENSEMBL114_rn	exon	118397837	118397923	0.783166700378433	+	.	gene_id "ENSRNOG00000007551"; transcript_id "ENSRNOG00000007551_tx_16"; exon_id "5_118397837_118397923_+"; exonnum "8"; txlen "3773";
5	ENSEMBL114_rn	exon	118397837	118397923	0.724944409958941	+	.	gene_id "ENSRNOG00000007551"; transcript_id "ENSRNOG00000007551_tx_18"; exon_id "5_118397837_118397923_+"; exonnum "21"; txlen "5830";
5	ENSEMBL114_rn	exon	118397837	118397923	0.482940986684429	+	.	gene_id "ENSRNOG00000007551"; transcript_id "ENSRNOG00000007551_tx_23"; exon_id "5_118397837_118397923_+"; exonnum "6"; txlen "2057";
5	ENSEMBL114_rn	exon	118397837	118397923	0.482333156663357	+	.	gene_id "ENSRNOG00000007551"; transcript_id "ENSRNOG00000007551_tx_24"; exon_id "5_118397837_118397923_+"; exonnum "32"; txlen "7595";
5	ENSEMBL114_rn	exon	118397837	118397923	0.482333156663357	+	.	gene_id "ENSRNOG00000007551"; transcript_id "ENSRNOG00000007551_tx_25"; exon_id "5_118397837_118397923_+"; exonnum "33"; txlen "7615";
5	ENSEMBL114_rn	exon	118397837	118397923	0.426768353159111	+	.	gene_id "ENSRNOG00000007551"; transcript_id "ENSRNOG00000007551_tx_28"; exon_id "5_118397837_118397923_+"; exonnum "31"; txlen "7250";
5	ENSEMBL114_rn	exon	118397837	118397923	0.0518570472557659	+	.	gene_id "ENSRNOG00000007551"; transcript_id "ENSRNOG00000007551_tx_29"; exon_id "5_118397837_118397923_+"; exonnum "33"; txlen "7681";
5	ENSEMBL114_rn	exon	118397837	118397923	6.50226707966832	+	.	gene_id "ENSRNOG00000007551"; transcript_id "ENSRNOG00000007551_tx_4"; exon_id "5_118397837_118397923_+"; exonnum "6"; txlen "3651";
5	ENSEMBL114_rn	exon	118397837	118397923	4.27858935621814	+	.	gene_id "ENSRNOG00000007551"; transcript_id "ENSRNOG00000007551_tx_6"; exon_id "5_118397837_118397923_+"; exonnum "32"; txlen "7267";
5	ENSEMBL114_rn	exon	118397837	118397923	1.92106573529077	+	.	gene_id "ENSRNOG00000007551"; transcript_id "ENSRNOG00000007551_tx_9"; exon_id "5_118397837_118397923_+"; exonnum "15"; txlen "5106";
5	sraer114_es	exon	118411409	118411526	0.593685977727135	+	.	gene_id "ENSRNOG00000007551"; transcript_id "ENSRNOG00000007551_tx_20"; exon_id "5_118411409_118411526_+"; exonnum "1"; txlen "3110";
5	sraer114_es	exon	118411409	118411526	0.533337793325195	+	.	gene_id "ENSRNOG00000007551"; transcript_id "ENSRNOG00000007551_tx_21"; exon_id "5_118411409_118411526_+"; exonnum "1"; txlen "3176";
5	ensembl	exon	118414780	118414851	0	+	.	gene_id "ENSRNOG00000007551"; gene_version "10"; transcript_id "ENSRNOT00000103328"; transcript_version "2"; exon_number "7"; gene_name "Patj"; gene_source "ensembl"; gene_biotype "protein_coding"; transcript_name "Patj-205"; transcript_source "ensembl"; transcript_biotype "protein_coding"; exon_id "ENSRNOE00000072043"; exon_version "1";
5	ensembl	CDS	118414780	118414851	0	+	0	gene_id "ENSRNOG00000007551"; gene_version "10"; transcript_id "ENSRNOT00000103328"; transcript_version "2"; exon_number "7"; gene_name "Patj"; gene_source "ensembl"; gene_biotype "protein_coding"; transcript_name "Patj-205"; transcript_source "ensembl"; transcript_biotype "protein_coding"; protein_id "ENSRNOP00000097148"; protein_version "1";
5	ensembl	exon	118414780	118414851	0	+	.	gene_id "ENSRNOG00000007551"; gene_version "10"; transcript_id "ENSRNOT00000132099"; transcript_version "1"; exon_number "32"; gene_name "Patj"; gene_source "ensembl"; gene_biotype "protein_coding"; transcript_name "Patj-206"; transcript_source "ensembl"; transcript_biotype "protein_coding"; exon_id "ENSRNOE00000072043"; exon_version "1";
5	ensembl	CDS	118414780	118414851	0	+	0	gene_id "ENSRNOG00000007551"; gene_version "10"; transcript_id "ENSRNOT00000132099"; transcript_version "1"; exon_number "32"; gene_name "Patj"; gene_source "ensembl"; gene_biotype "protein_coding"; transcript_name "Patj-206"; transcript_source "ensembl"; transcript_biotype "protein_coding"; protein_id "ENSRNOP00000103339"; protein_version "1";
5	ensembl	exon	118414780	118414851	0	+	.	gene_id "ENSRNOG00000007551"; gene_version "10"; transcript_id "ENSRNOT00000165802"; transcript_version "1"; exon_number "31"; gene_name "Patj"; gene_source "ensembl"; gene_biotype "protein_coding"; transcript_name "Patj-207"; transcript_source "ensembl"; transcript_biotype "protein_coding"; exon_id "ENSRNOE00000072043"; exon_version "1";
5	ensembl	CDS	118414780	118414851	0	+	0	gene_id "ENSRNOG00000007551"; gene_version "10"; transcript_id "ENSRNOT00000165802"; transcript_version "1"; exon_number "31"; gene_name "Patj"; gene_source "ensembl"; gene_biotype "protein_coding"; transcript_name "Patj-207"; transcript_source "ensembl"; transcript_biotype "protein_coding"; protein_id "ENSRNOP00000105981"; protein_version "1";
5	ensembl	exon	118414780	118414851	0	+	.	gene_id "ENSRNOG00000007551"; gene_version "10"; transcript_id "ENSRNOT00000095175"; transcript_version "2"; exon_number "32"; gene_name "Patj"; gene_source "ensembl"; gene_biotype "protein_coding"; transcript_name "Patj-203"; transcript_source "ensembl"; transcript_biotype "protein_coding"; exon_id "ENSRNOE00000072043"; exon_version "1"; tag "Ensembl_canonical";
5	ensembl	CDS	118414780	118414851	0	+	0	gene_id "ENSRNOG00000007551"; gene_version "10"; transcript_id "ENSRNOT00000095175"; transcript_version "2"; exon_number "32"; gene_name "Patj"; gene_source "ensembl"; gene_biotype "protein_coding"; transcript_name "Patj-203"; transcript_source "ensembl"; transcript_biotype "protein_coding"; protein_id "ENSRNOP00000079221"; protein_version "1"; tag "Ensembl_canonical";
5	ensembl	exon	118414780	118414851	0	+	.	gene_id "ENSRNOG00000007551"; gene_version "10"; transcript_id "ENSRNOT00000010211"; transcript_version "10"; exon_number "32"; gene_name "Patj"; gene_source "ensembl"; gene_biotype "protein_coding"; transcript_name "Patj-201"; transcript_source "ensembl"; transcript_biotype "protein_coding"; exon_id "ENSRNOE00000072043"; exon_version "1";
5	ensembl	CDS	118414780	118414851	0	+	0	gene_id "ENSRNOG00000007551"; gene_version "10"; transcript_id "ENSRNOT00000010211"; transcript_version "10"; exon_number "32"; gene_name "Patj"; gene_source "ensembl"; gene_biotype "protein_coding"; transcript_name "Patj-201"; transcript_source "ensembl"; transcript_biotype "protein_coding"; protein_id "ENSRNOP00000010211"; protein_version "6";
5	ensembl	exon	118414780	118414851	0	+	.	gene_id "ENSRNOG00000007551"; gene_version "10"; transcript_id "ENSRNOT00000101438"; transcript_version "2"; exon_number "32"; gene_name "Patj"; gene_source "ensembl"; gene_biotype "protein_coding"; transcript_name "Patj-204"; transcript_source "ensembl"; transcript_biotype "protein_coding"; exon_id "ENSRNOE00000072043"; exon_version "1";
5	ensembl	CDS	118414780	118414851	0	+	0	gene_id "ENSRNOG00000007551"; gene_version "10"; transcript_id "ENSRNOT00000101438"; transcript_version "2"; exon_number "32"; gene_name "Patj"; gene_source "ensembl"; gene_biotype "protein_coding"; transcript_name "Patj-204"; transcript_source "ensembl"; transcript_biotype "protein_coding"; protein_id "ENSRNOP00000077045"; protein_version "2";
5	ENSEMBL114_rn	exon	118414780	118414851	1.27174053551653	+	.	gene_id "ENSRNOG00000007551"; transcript_id "ENSRNOG00000007551_tx_12"; exon_id "5_118414780_118414851_+"; exonnum "32"; txlen "7180";
5	ENSEMBL114_rn	exon	118414780	118414851	1.04214933236299	+	.	gene_id "ENSRNOG00000007551"; transcript_id "ENSRNOG00000007551_tx_13"; exon_id "5_118414780_118414851_+"; exonnum "33"; txlen "7183";
5	ENSEMBL114_rn	exon	118414780	118414851	0.783166700378433	+	.	gene_id "ENSRNOG00000007551"; transcript_id "ENSRNOG00000007551_tx_16"; exon_id "5_118414780_118414851_+"; exonnum "9"; txlen "3773";
5	ENSEMBL114_rn	exon	118414780	118414851	0.724944409958941	+	.	gene_id "ENSRNOG00000007551"; transcript_id "ENSRNOG00000007551_tx_18"; exon_id "5_118414780_118414851_+"; exonnum "22"; txlen "5830";
5	ENSEMBL114_rn	exon	118414780	118414851	0.637846586186981	+	.	gene_id "ENSRNOG00000007551"; transcript_id "ENSRNOG00000007551_tx_19"; exon_id "5_118414780_118414851_+"; exonnum "6"; txlen "3564";
5	ENSEMBL114_rn	exon	118414780	118414851	0.593685977727135	+	.	gene_id "ENSRNOG00000007551"; transcript_id "ENSRNOG00000007551_tx_20"; exon_id "5_118414780_118414851_+"; exonnum "2"; txlen "3110";
5	ENSEMBL114_rn	exon	118414780	118414851	0.533337793325195	+	.	gene_id "ENSRNOG00000007551"; transcript_id "ENSRNOG00000007551_tx_21"; exon_id "5_118414780_118414851_+"; exonnum "2"; txlen "3176";
5	ENSEMBL114_rn	exon	118414780	118414851	0.482940986684429	+	.	gene_id "ENSRNOG00000007551"; transcript_id "ENSRNOG00000007551_tx_22"; exon_id "5_118414780_118414851_+"; exonnum "6"; txlen "1970";
5	ENSEMBL114_rn	exon	118414780	118414851	0.482940986684429	+	.	gene_id "ENSRNOG00000007551"; transcript_id "ENSRNOG00000007551_tx_23"; exon_id "5_118414780_118414851_+"; exonnum "7"; txlen "2057";
5	ENSEMBL114_rn	exon	118414780	118414851	0.482333156663357	+	.	gene_id "ENSRNOG00000007551"; transcript_id "ENSRNOG00000007551_tx_24"; exon_id "5_118414780_118414851_+"; exonnum "33"; txlen "7595";
5	ENSEMBL114_rn	exon	118414780	118414851	0.482333156663357	+	.	gene_id "ENSRNOG00000007551"; transcript_id "ENSRNOG00000007551_tx_25"; exon_id "5_118414780_118414851_+"; exonnum "34"; txlen "7615";
5	ENSEMBL114_rn	exon	118414780	118414851	0.450484404468404	+	.	gene_id "ENSRNOG00000007551"; transcript_id "ENSRNOG00000007551_tx_26"; exon_id "5_118414780_118414851_+"; exonnum "32"; txlen "7096";
5	ENSEMBL114_rn	exon	118414780	118414851	0.426768353159111	+	.	gene_id "ENSRNOG00000007551"; transcript_id "ENSRNOG00000007551_tx_28"; exon_id "5_118414780_118414851_+"; exonnum "32"; txlen "7250";
5	ENSEMBL114_rn	exon	118414780	118414851	0.0518570472557659	+	.	gene_id "ENSRNOG00000007551"; transcript_id "ENSRNOG00000007551_tx_29"; exon_id "5_118414780_118414851_+"; exonnum "34"; txlen "7681";
5	ENSEMBL114_rn	exon	118414780	118414851	6.50226707966832	+	.	gene_id "ENSRNOG00000007551"; transcript_id "ENSRNOG00000007551_tx_4"; exon_id "5_118414780_118414851_+"; exonnum "7"; txlen "3651";
5	ENSEMBL114_rn	exon	118414780	118414851	4.27858935621814	+	.	gene_id "ENSRNOG00000007551"; transcript_id "ENSRNOG00000007551_tx_6"; exon_id "5_118414780_118414851_+"; exonnum "33"; txlen "7267";
5	ENSEMBL114_rn	exon	118414780	118414851	1.92106573529077	+	.	gene_id "ENSRNOG00000007551"; transcript_id "ENSRNOG00000007551_tx_9"; exon_id "5_118414780_118414851_+"; exonnum "16"; txlen "5106";
5	ensembl	exon	118418395	118418512	0	+	.	gene_id "ENSRNOG00000007551"; gene_version "10"; transcript_id "ENSRNOT00000103328"; transcript_version "2"; exon_number "8"; gene_name "Patj"; gene_source "ensembl"; gene_biotype "protein_coding"; transcript_name "Patj-205"; transcript_source "ensembl"; transcript_biotype "protein_coding"; exon_id "ENSRNOE00000072090"; exon_version "1";
5	ensembl	CDS	118418395	118418512	0	+	0	gene_id "ENSRNOG00000007551"; gene_version "10"; transcript_id "ENSRNOT00000103328"; transcript_version "2"; exon_number "8"; gene_name "Patj"; gene_source "ensembl"; gene_biotype "protein_coding"; transcript_name "Patj-205"; transcript_source "ensembl"; transcript_biotype "protein_coding"; protein_id "ENSRNOP00000097148"; protein_version "1";
5	ensembl	exon	118418395	118418512	0	+	.	gene_id "ENSRNOG00000007551"; gene_version "10"; transcript_id "ENSRNOT00000094178"; transcript_version "2"; exon_number "32"; gene_name "Patj"; gene_source "ensembl"; gene_biotype "protein_coding"; transcript_name "Patj-202"; transcript_source "ensembl"; transcript_biotype "protein_coding"; exon_id "ENSRNOE00000072090"; exon_version "1";
5	ensembl	CDS	118418395	118418512	0	+	0	gene_id "ENSRNOG00000007551"; gene_version "10"; transcript_id "ENSRNOT00000094178"; transcript_version "2"; exon_number "32"; gene_name "Patj"; gene_source "ensembl"; gene_biotype "protein_coding"; transcript_name "Patj-202"; transcript_source "ensembl"; transcript_biotype "protein_coding"; protein_id "ENSRNOP00000092161"; protein_version "1";
5	ensembl	exon	118418395	118418512	0	+	.	gene_id "ENSRNOG00000007551"; gene_version "10"; transcript_id "ENSRNOT00000132099"; transcript_version "1"; exon_number "33"; gene_name "Patj"; gene_source "ensembl"; gene_biotype "protein_coding"; transcript_name "Patj-206"; transcript_source "ensembl"; transcript_biotype "protein_coding"; exon_id "ENSRNOE00000072090"; exon_version "1";
5	ensembl	CDS	118418395	118418512	0	+	0	gene_id "ENSRNOG00000007551"; gene_version "10"; transcript_id "ENSRNOT00000132099"; transcript_version "1"; exon_number "33"; gene_name "Patj"; gene_source "ensembl"; gene_biotype "protein_coding"; transcript_name "Patj-206"; transcript_source "ensembl"; transcript_biotype "protein_coding"; protein_id "ENSRNOP00000103339"; protein_version "1";
5	ensembl	exon	118418395	118418512	0	+	.	gene_id "ENSRNOG00000007551"; gene_version "10"; transcript_id "ENSRNOT00000165802"; transcript_version "1"; exon_number "32"; gene_name "Patj"; gene_source "ensembl"; gene_biotype "protein_coding"; transcript_name "Patj-207"; transcript_source "ensembl"; transcript_biotype "protein_coding"; exon_id "ENSRNOE00000072090"; exon_version "1";
5	ensembl	CDS	118418395	118418512	0	+	0	gene_id "ENSRNOG00000007551"; gene_version "10"; transcript_id "ENSRNOT00000165802"; transcript_version "1"; exon_number "32"; gene_name "Patj"; gene_source "ensembl"; gene_biotype "protein_coding"; transcript_name "Patj-207"; transcript_source "ensembl"; transcript_biotype "protein_coding"; protein_id "ENSRNOP00000105981"; protein_version "1";
5	ensembl	exon	118418395	118418512	0	+	.	gene_id "ENSRNOG00000007551"; gene_version "10"; transcript_id "ENSRNOT00000095175"; transcript_version "2"; exon_number "33"; gene_name "Patj"; gene_source "ensembl"; gene_biotype "protein_coding"; transcript_name "Patj-203"; transcript_source "ensembl"; transcript_biotype "protein_coding"; exon_id "ENSRNOE00000072090"; exon_version "1"; tag "Ensembl_canonical";
5	ensembl	CDS	118418395	118418512	0	+	0	gene_id "ENSRNOG00000007551"; gene_version "10"; transcript_id "ENSRNOT00000095175"; transcript_version "2"; exon_number "33"; gene_name "Patj"; gene_source "ensembl"; gene_biotype "protein_coding"; transcript_name "Patj-203"; transcript_source "ensembl"; transcript_biotype "protein_coding"; protein_id "ENSRNOP00000079221"; protein_version "1"; tag "Ensembl_canonical";
5	ensembl	exon	118418395	118418512	0	+	.	gene_id "ENSRNOG00000007551"; gene_version "10"; transcript_id "ENSRNOT00000010211"; transcript_version "10"; exon_number "33"; gene_name "Patj"; gene_source "ensembl"; gene_biotype "protein_coding"; transcript_name "Patj-201"; transcript_source "ensembl"; transcript_biotype "protein_coding"; exon_id "ENSRNOE00000072090"; exon_version "1";
5	ensembl	CDS	118418395	118418512	0	+	0	gene_id "ENSRNOG00000007551"; gene_version "10"; transcript_id "ENSRNOT00000010211"; transcript_version "10"; exon_number "33"; gene_name "Patj"; gene_source "ensembl"; gene_biotype "protein_coding"; transcript_name "Patj-201"; transcript_source "ensembl"; transcript_biotype "protein_coding"; protein_id "ENSRNOP00000010211"; protein_version "6";
5	ensembl	exon	118418395	118418512	0	+	.	gene_id "ENSRNOG00000007551"; gene_version "10"; transcript_id "ENSRNOT00000101438"; transcript_version "2"; exon_number "33"; gene_name "Patj"; gene_source "ensembl"; gene_biotype "protein_coding"; transcript_name "Patj-204"; transcript_source "ensembl"; transcript_biotype "protein_coding"; exon_id "ENSRNOE00000072090"; exon_version "1";
5	ensembl	CDS	118418395	118418512	0	+	0	gene_id "ENSRNOG00000007551"; gene_version "10"; transcript_id "ENSRNOT00000101438"; transcript_version "2"; exon_number "33"; gene_name "Patj"; gene_source "ensembl"; gene_biotype "protein_coding"; transcript_name "Patj-204"; transcript_source "ensembl"; transcript_biotype "protein_coding"; protein_id "ENSRNOP00000077045"; protein_version "2";
5	ENSEMBL114_rn	exon	118418395	118418512	1.27174053551653	+	.	gene_id "ENSRNOG00000007551"; transcript_id "ENSRNOG00000007551_tx_12"; exon_id "5_118418395_118418512_+"; exonnum "33"; txlen "7180";
5	ENSEMBL114_rn	exon	118418395	118418512	1.04214933236299	+	.	gene_id "ENSRNOG00000007551"; transcript_id "ENSRNOG00000007551_tx_13"; exon_id "5_118418395_118418512_+"; exonnum "34"; txlen "7183";
5	ENSEMBL114_rn	exon	118418395	118418512	0.783166700378433	+	.	gene_id "ENSRNOG00000007551"; transcript_id "ENSRNOG00000007551_tx_16"; exon_id "5_118418395_118418512_+"; exonnum "10"; txlen "3773";
5	ENSEMBL114_rn	exon	118418395	118418512	0.724944409958941	+	.	gene_id "ENSRNOG00000007551"; transcript_id "ENSRNOG00000007551_tx_18"; exon_id "5_118418395_118418512_+"; exonnum "23"; txlen "5830";
5	ENSEMBL114_rn	exon	118418395	118418512	0.637846586186981	+	.	gene_id "ENSRNOG00000007551"; transcript_id "ENSRNOG00000007551_tx_19"; exon_id "5_118418395_118418512_+"; exonnum "7"; txlen "3564";
5	ENSEMBL114_rn	exon	118418395	118418512	0.593685977727135	+	.	gene_id "ENSRNOG00000007551"; transcript_id "ENSRNOG00000007551_tx_20"; exon_id "5_118418395_118418512_+"; exonnum "3"; txlen "3110";
5	ENSEMBL114_rn	exon	118418395	118418512	0.533337793325195	+	.	gene_id "ENSRNOG00000007551"; transcript_id "ENSRNOG00000007551_tx_21"; exon_id "5_118418395_118418512_+"; exonnum "3"; txlen "3176";
5	ENSEMBL114_rn	exon	118418395	118418512	0.482940986684429	+	.	gene_id "ENSRNOG00000007551"; transcript_id "ENSRNOG00000007551_tx_22"; exon_id "5_118418395_118418512_+"; exonnum "7"; txlen "1970";
5	ENSEMBL114_rn	exon	118418395	118418512	0.482940986684429	+	.	gene_id "ENSRNOG00000007551"; transcript_id "ENSRNOG00000007551_tx_23"; exon_id "5_118418395_118418512_+"; exonnum "8"; txlen "2057";
5	ENSEMBL114_rn	exon	118418395	118418512	0.482333156663357	+	.	gene_id "ENSRNOG00000007551"; transcript_id "ENSRNOG00000007551_tx_24"; exon_id "5_118418395_118418512_+"; exonnum "34"; txlen "7595";
5	ENSEMBL114_rn	exon	118418395	118418512	0.482333156663357	+	.	gene_id "ENSRNOG00000007551"; transcript_id "ENSRNOG00000007551_tx_25"; exon_id "5_118418395_118418512_+"; exonnum "35"; txlen "7615";
5	ENSEMBL114_rn	exon	118418395	118418512	0.450484404468404	+	.	gene_id "ENSRNOG00000007551"; transcript_id "ENSRNOG00000007551_tx_26"; exon_id "5_118418395_118418512_+"; exonnum "33"; txlen "7096";
5	ENSEMBL114_rn	exon	118418395	118418512	0.426768353159111	+	.	gene_id "ENSRNOG00000007551"; transcript_id "ENSRNOG00000007551_tx_28"; exon_id "5_118418395_118418512_+"; exonnum "33"; txlen "7250";
5	ENSEMBL114_rn	exon	118418395	118418512	0.0518570472557659	+	.	gene_id "ENSRNOG00000007551"; transcript_id "ENSRNOG00000007551_tx_29"; exon_id "5_118418395_118418512_+"; exonnum "35"; txlen "7681";
5	ENSEMBL114_rn	exon	118418395	118418512	6.50226707966832	+	.	gene_id "ENSRNOG00000007551"; transcript_id "ENSRNOG00000007551_tx_4"; exon_id "5_118418395_118418512_+"; exonnum "8"; txlen "3651";
5	ENSEMBL114_rn	exon	118418395	118418512	4.27858935621814	+	.	gene_id "ENSRNOG00000007551"; transcript_id "ENSRNOG00000007551_tx_6"; exon_id "5_118418395_118418512_+"; exonnum "34"; txlen "7267";
5	ENSEMBL114_rn	exon	118418395	118418512	1.92106573529077	+	.	gene_id "ENSRNOG00000007551"; transcript_id "ENSRNOG00000007551_tx_9"; exon_id "5_118418395_118418512_+"; exonnum "17"; txlen "5106";
5	ensembl	exon	118420462	118420616	0	+	.	gene_id "ENSRNOG00000007551"; gene_version "10"; transcript_id "ENSRNOT00000103328"; transcript_version "2"; exon_number "9"; gene_name "Patj"; gene_source "ensembl"; gene_biotype "protein_coding"; transcript_name "Patj-205"; transcript_source "ensembl"; transcript_biotype "protein_coding"; exon_id "ENSRNOE00000072135"; exon_version "1";
5	ensembl	CDS	118420462	118420616	0	+	2	gene_id "ENSRNOG00000007551"; gene_version "10"; transcript_id "ENSRNOT00000103328"; transcript_version "2"; exon_number "9"; gene_name "Patj"; gene_source "ensembl"; gene_biotype "protein_coding"; transcript_name "Patj-205"; transcript_source "ensembl"; transcript_biotype "protein_coding"; protein_id "ENSRNOP00000097148"; protein_version "1";
5	ensembl	exon	118420462	118420616	0	+	.	gene_id "ENSRNOG00000007551"; gene_version "10"; transcript_id "ENSRNOT00000094178"; transcript_version "2"; exon_number "33"; gene_name "Patj"; gene_source "ensembl"; gene_biotype "protein_coding"; transcript_name "Patj-202"; transcript_source "ensembl"; transcript_biotype "protein_coding"; exon_id "ENSRNOE00000072135"; exon_version "1";
5	ensembl	CDS	118420462	118420616	0	+	2	gene_id "ENSRNOG00000007551"; gene_version "10"; transcript_id "ENSRNOT00000094178"; transcript_version "2"; exon_number "33"; gene_name "Patj"; gene_source "ensembl"; gene_biotype "protein_coding"; transcript_name "Patj-202"; transcript_source "ensembl"; transcript_biotype "protein_coding"; protein_id "ENSRNOP00000092161"; protein_version "1";
5	ensembl	exon	118420462	118420616	0	+	.	gene_id "ENSRNOG00000007551"; gene_version "10"; transcript_id "ENSRNOT00000132099"; transcript_version "1"; exon_number "34"; gene_name "Patj"; gene_source "ensembl"; gene_biotype "protein_coding"; transcript_name "Patj-206"; transcript_source "ensembl"; transcript_biotype "protein_coding"; exon_id "ENSRNOE00000072135"; exon_version "1";
5	ensembl	CDS	118420462	118420616	0	+	2	gene_id "ENSRNOG00000007551"; gene_version "10"; transcript_id "ENSRNOT00000132099"; transcript_version "1"; exon_number "34"; gene_name "Patj"; gene_source "ensembl"; gene_biotype "protein_coding"; transcript_name "Patj-206"; transcript_source "ensembl"; transcript_biotype "protein_coding"; protein_id "ENSRNOP00000103339"; protein_version "1";
5	ensembl	exon	118420462	118420616	0	+	.	gene_id "ENSRNOG00000007551"; gene_version "10"; transcript_id "ENSRNOT00000165802"; transcript_version "1"; exon_number "33"; gene_name "Patj"; gene_source "ensembl"; gene_biotype "protein_coding"; transcript_name "Patj-207"; transcript_source "ensembl"; transcript_biotype "protein_coding"; exon_id "ENSRNOE00000072135"; exon_version "1";
5	ensembl	CDS	118420462	118420616	0	+	2	gene_id "ENSRNOG00000007551"; gene_version "10"; transcript_id "ENSRNOT00000165802"; transcript_version "1"; exon_number "33"; gene_name "Patj"; gene_source "ensembl"; gene_biotype "protein_coding"; transcript_name "Patj-207"; transcript_source "ensembl"; transcript_biotype "protein_coding"; protein_id "ENSRNOP00000105981"; protein_version "1";
5	ensembl	exon	118420462	118420616	0	+	.	gene_id "ENSRNOG00000007551"; gene_version "10"; transcript_id "ENSRNOT00000095175"; transcript_version "2"; exon_number "34"; gene_name "Patj"; gene_source "ensembl"; gene_biotype "protein_coding"; transcript_name "Patj-203"; transcript_source "ensembl"; transcript_biotype "protein_coding"; exon_id "ENSRNOE00000072135"; exon_version "1"; tag "Ensembl_canonical";
5	ensembl	CDS	118420462	118420616	0	+	2	gene_id "ENSRNOG00000007551"; gene_version "10"; transcript_id "ENSRNOT00000095175"; transcript_version "2"; exon_number "34"; gene_name "Patj"; gene_source "ensembl"; gene_biotype "protein_coding"; transcript_name "Patj-203"; transcript_source "ensembl"; transcript_biotype "protein_coding"; protein_id "ENSRNOP00000079221"; protein_version "1"; tag "Ensembl_canonical";
5	ensembl	exon	118420462	118420616	0	+	.	gene_id "ENSRNOG00000007551"; gene_version "10"; transcript_id "ENSRNOT00000010211"; transcript_version "10"; exon_number "34"; gene_name "Patj"; gene_source "ensembl"; gene_biotype "protein_coding"; transcript_name "Patj-201"; transcript_source "ensembl"; transcript_biotype "protein_coding"; exon_id "ENSRNOE00000072135"; exon_version "1";
5	ensembl	CDS	118420462	118420616	0	+	2	gene_id "ENSRNOG00000007551"; gene_version "10"; transcript_id "ENSRNOT00000010211"; transcript_version "10"; exon_number "34"; gene_name "Patj"; gene_source "ensembl"; gene_biotype "protein_coding"; transcript_name "Patj-201"; transcript_source "ensembl"; transcript_biotype "protein_coding"; protein_id "ENSRNOP00000010211"; protein_version "6";
5	ensembl	exon	118420462	118420616	0	+	.	gene_id "ENSRNOG00000007551"; gene_version "10"; transcript_id "ENSRNOT00000101438"; transcript_version "2"; exon_number "34"; gene_name "Patj"; gene_source "ensembl"; gene_biotype "protein_coding"; transcript_name "Patj-204"; transcript_source "ensembl"; transcript_biotype "protein_coding"; exon_id "ENSRNOE00000072135"; exon_version "1";
5	ensembl	CDS	118420462	118420616	0	+	2	gene_id "ENSRNOG00000007551"; gene_version "10"; transcript_id "ENSRNOT00000101438"; transcript_version "2"; exon_number "34"; gene_name "Patj"; gene_source "ensembl"; gene_biotype "protein_coding"; transcript_name "Patj-204"; transcript_source "ensembl"; transcript_biotype "protein_coding"; protein_id "ENSRNOP00000077045"; protein_version "2";
5	ENSEMBL114_rn	exon	118420462	118420616	1.27174053551653	+	.	gene_id "ENSRNOG00000007551"; transcript_id "ENSRNOG00000007551_tx_12"; exon_id "5_118420462_118420616_+"; exonnum "34"; txlen "7180";
5	ENSEMBL114_rn	exon	118420462	118420616	1.04214933236299	+	.	gene_id "ENSRNOG00000007551"; transcript_id "ENSRNOG00000007551_tx_13"; exon_id "5_118420462_118420616_+"; exonnum "35"; txlen "7183";
5	ENSEMBL114_rn	exon	118420462	118420616	0.783166700378433	+	.	gene_id "ENSRNOG00000007551"; transcript_id "ENSRNOG00000007551_tx_16"; exon_id "5_118420462_118420616_+"; exonnum "11"; txlen "3773";
5	ENSEMBL114_rn	exon	118420462	118420616	0.724944409958941	+	.	gene_id "ENSRNOG00000007551"; transcript_id "ENSRNOG00000007551_tx_18"; exon_id "5_118420462_118420616_+"; exonnum "24"; txlen "5830";
5	ENSEMBL114_rn	exon	118420462	118420616	0.637846586186981	+	.	gene_id "ENSRNOG00000007551"; transcript_id "ENSRNOG00000007551_tx_19"; exon_id "5_118420462_118420616_+"; exonnum "8"; txlen "3564";
5	ENSEMBL114_rn	exon	118420462	118420616	0.593685977727135	+	.	gene_id "ENSRNOG00000007551"; transcript_id "ENSRNOG00000007551_tx_20"; exon_id "5_118420462_118420616_+"; exonnum "4"; txlen "3110";
5	ENSEMBL114_rn	exon	118420462	118420616	0.533337793325195	+	.	gene_id "ENSRNOG00000007551"; transcript_id "ENSRNOG00000007551_tx_21"; exon_id "5_118420462_118420616_+"; exonnum "4"; txlen "3176";
5	ENSEMBL114_rn	exon	118420462	118420616	0.482940986684429	+	.	gene_id "ENSRNOG00000007551"; transcript_id "ENSRNOG00000007551_tx_22"; exon_id "5_118420462_118420616_+"; exonnum "8"; txlen "1970";
5	ENSEMBL114_rn	exon	118420462	118420616	0.482940986684429	+	.	gene_id "ENSRNOG00000007551"; transcript_id "ENSRNOG00000007551_tx_23"; exon_id "5_118420462_118420616_+"; exonnum "9"; txlen "2057";
5	ENSEMBL114_rn	exon	118420462	118420616	0.482333156663357	+	.	gene_id "ENSRNOG00000007551"; transcript_id "ENSRNOG00000007551_tx_24"; exon_id "5_118420462_118420616_+"; exonnum "35"; txlen "7595";
5	ENSEMBL114_rn	exon	118420462	118420616	0.482333156663357	+	.	gene_id "ENSRNOG00000007551"; transcript_id "ENSRNOG00000007551_tx_25"; exon_id "5_118420462_118420616_+"; exonnum "36"; txlen "7615";
5	ENSEMBL114_rn	exon	118420462	118420616	0.450484404468404	+	.	gene_id "ENSRNOG00000007551"; transcript_id "ENSRNOG00000007551_tx_26"; exon_id "5_118420462_118420616_+"; exonnum "34"; txlen "7096";
5	ENSEMBL114_rn	exon	118420462	118420616	0.426768353159111	+	.	gene_id "ENSRNOG00000007551"; transcript_id "ENSRNOG00000007551_tx_28"; exon_id "5_118420462_118420616_+"; exonnum "34"; txlen "7250";
5	ENSEMBL114_rn	exon	118420462	118420616	0.0518570472557659	+	.	gene_id "ENSRNOG00000007551"; transcript_id "ENSRNOG00000007551_tx_29"; exon_id "5_118420462_118420616_+"; exonnum "36"; txlen "7681";
5	ENSEMBL114_rn	exon	118420462	118420616	6.50226707966832	+	.	gene_id "ENSRNOG00000007551"; transcript_id "ENSRNOG00000007551_tx_4"; exon_id "5_118420462_118420616_+"; exonnum "9"; txlen "3651";
5	ENSEMBL114_rn	exon	118420462	118420616	4.27858935621814	+	.	gene_id "ENSRNOG00000007551"; transcript_id "ENSRNOG00000007551_tx_6"; exon_id "5_118420462_118420616_+"; exonnum "35"; txlen "7267";
5	ENSEMBL114_rn	exon	118420462	118420616	1.92106573529077	+	.	gene_id "ENSRNOG00000007551"; transcript_id "ENSRNOG00000007551_tx_9"; exon_id "5_118420462_118420616_+"; exonnum "18"; txlen "5106";
5	ensembl	exon	118422424	118422489	0	+	.	gene_id "ENSRNOG00000007551"; gene_version "10"; transcript_id "ENSRNOT00000095175"; transcript_version "2"; exon_number "35"; gene_name "Patj"; gene_source "ensembl"; gene_biotype "protein_coding"; transcript_name "Patj-203"; transcript_source "ensembl"; transcript_biotype "protein_coding"; exon_id "ENSRNOE00000654072"; exon_version "1"; tag "Ensembl_canonical";
5	ensembl	CDS	118422424	118422489	0	+	0	gene_id "ENSRNOG00000007551"; gene_version "10"; transcript_id "ENSRNOT00000095175"; transcript_version "2"; exon_number "35"; gene_name "Patj"; gene_source "ensembl"; gene_biotype "protein_coding"; transcript_name "Patj-203"; transcript_source "ensembl"; transcript_biotype "protein_coding"; protein_id "ENSRNOP00000079221"; protein_version "1"; tag "Ensembl_canonical";
5	ENSEMBL114_rn	exon	118422424	118422489	0.533337793325195	+	.	gene_id "ENSRNOG00000007551"; transcript_id "ENSRNOG00000007551_tx_21"; exon_id "5_118422424_118422489_+"; exonnum "5"; txlen "3176";
5	ENSEMBL114_rn	exon	118422424	118422489	0.0518570472557659	+	.	gene_id "ENSRNOG00000007551"; transcript_id "ENSRNOG00000007551_tx_29"; exon_id "5_118422424_118422489_+"; exonnum "37"; txlen "7681";
5	ensembl	exon	118436429	118436512	0	+	.	gene_id "ENSRNOG00000007551"; gene_version "10"; transcript_id "ENSRNOT00000103328"; transcript_version "2"; exon_number "10"; gene_name "Patj"; gene_source "ensembl"; gene_biotype "protein_coding"; transcript_name "Patj-205"; transcript_source "ensembl"; transcript_biotype "protein_coding"; exon_id "ENSRNOE00000473490"; exon_version "1";
5	ensembl	CDS	118436429	118436512	0	+	0	gene_id "ENSRNOG00000007551"; gene_version "10"; transcript_id "ENSRNOT00000103328"; transcript_version "2"; exon_number "10"; gene_name "Patj"; gene_source "ensembl"; gene_biotype "protein_coding"; transcript_name "Patj-205"; transcript_source "ensembl"; transcript_biotype "protein_coding"; protein_id "ENSRNOP00000097148"; protein_version "1";
5	ensembl	exon	118436429	118436512	0	+	.	gene_id "ENSRNOG00000007551"; gene_version "10"; transcript_id "ENSRNOT00000132099"; transcript_version "1"; exon_number "35"; gene_name "Patj"; gene_source "ensembl"; gene_biotype "protein_coding"; transcript_name "Patj-206"; transcript_source "ensembl"; transcript_biotype "protein_coding"; exon_id "ENSRNOE00000473490"; exon_version "1";
5	ensembl	CDS	118436429	118436512	0	+	0	gene_id "ENSRNOG00000007551"; gene_version "10"; transcript_id "ENSRNOT00000132099"; transcript_version "1"; exon_number "35"; gene_name "Patj"; gene_source "ensembl"; gene_biotype "protein_coding"; transcript_name "Patj-206"; transcript_source "ensembl"; transcript_biotype "protein_coding"; protein_id "ENSRNOP00000103339"; protein_version "1";
5	ensembl	exon	118436429	118436512	0	+	.	gene_id "ENSRNOG00000007551"; gene_version "10"; transcript_id "ENSRNOT00000165802"; transcript_version "1"; exon_number "34"; gene_name "Patj"; gene_source "ensembl"; gene_biotype "protein_coding"; transcript_name "Patj-207"; transcript_source "ensembl"; transcript_biotype "protein_coding"; exon_id "ENSRNOE00000473490"; exon_version "1";
5	ensembl	CDS	118436429	118436512	0	+	0	gene_id "ENSRNOG00000007551"; gene_version "10"; transcript_id "ENSRNOT00000165802"; transcript_version "1"; exon_number "34"; gene_name "Patj"; gene_source "ensembl"; gene_biotype "protein_coding"; transcript_name "Patj-207"; transcript_source "ensembl"; transcript_biotype "protein_coding"; protein_id "ENSRNOP00000105981"; protein_version "1";
5	ensembl	exon	118436429	118436512	0	+	.	gene_id "ENSRNOG00000007551"; gene_version "10"; transcript_id "ENSRNOT00000095175"; transcript_version "2"; exon_number "36"; gene_name "Patj"; gene_source "ensembl"; gene_biotype "protein_coding"; transcript_name "Patj-203"; transcript_source "ensembl"; transcript_biotype "protein_coding"; exon_id "ENSRNOE00000473490"; exon_version "1"; tag "Ensembl_canonical";
5	ensembl	CDS	118436429	118436512	0	+	0	gene_id "ENSRNOG00000007551"; gene_version "10"; transcript_id "ENSRNOT00000095175"; transcript_version "2"; exon_number "36"; gene_name "Patj"; gene_source "ensembl"; gene_biotype "protein_coding"; transcript_name "Patj-203"; transcript_source "ensembl"; transcript_biotype "protein_coding"; protein_id "ENSRNOP00000079221"; protein_version "1"; tag "Ensembl_canonical";
5	ensembl	exon	118436429	118436512	0	+	.	gene_id "ENSRNOG00000007551"; gene_version "10"; transcript_id "ENSRNOT00000010211"; transcript_version "10"; exon_number "35"; gene_name "Patj"; gene_source "ensembl"; gene_biotype "protein_coding"; transcript_name "Patj-201"; transcript_source "ensembl"; transcript_biotype "protein_coding"; exon_id "ENSRNOE00000473490"; exon_version "1";
5	ensembl	CDS	118436429	118436512	0	+	0	gene_id "ENSRNOG00000007551"; gene_version "10"; transcript_id "ENSRNOT00000010211"; transcript_version "10"; exon_number "35"; gene_name "Patj"; gene_source "ensembl"; gene_biotype "protein_coding"; transcript_name "Patj-201"; transcript_source "ensembl"; transcript_biotype "protein_coding"; protein_id "ENSRNOP00000010211"; protein_version "6";
5	ENSEMBL114_rn	exon	118436429	118436512	1.27174053551653	+	.	gene_id "ENSRNOG00000007551"; transcript_id "ENSRNOG00000007551_tx_12"; exon_id "5_118436429_118436512_+"; exonnum "35"; txlen "7180";
5	ENSEMBL114_rn	exon	118436429	118436512	0.783166700378433	+	.	gene_id "ENSRNOG00000007551"; transcript_id "ENSRNOG00000007551_tx_16"; exon_id "5_118436429_118436512_+"; exonnum "12"; txlen "3773";
5	ENSEMBL114_rn	exon	118436429	118436512	0.724944409958941	+	.	gene_id "ENSRNOG00000007551"; transcript_id "ENSRNOG00000007551_tx_18"; exon_id "5_118436429_118436512_+"; exonnum "25"; txlen "5830";
5	ENSEMBL114_rn	exon	118436429	118436512	0.637846586186981	+	.	gene_id "ENSRNOG00000007551"; transcript_id "ENSRNOG00000007551_tx_19"; exon_id "5_118436429_118436512_+"; exonnum "9"; txlen "3564";
5	ENSEMBL114_rn	exon	118436429	118436512	0.593685977727135	+	.	gene_id "ENSRNOG00000007551"; transcript_id "ENSRNOG00000007551_tx_20"; exon_id "5_118436429_118436512_+"; exonnum "5"; txlen "3110";
5	ENSEMBL114_rn	exon	118436429	118436512	0.533337793325195	+	.	gene_id "ENSRNOG00000007551"; transcript_id "ENSRNOG00000007551_tx_21"; exon_id "5_118436429_118436512_+"; exonnum "6"; txlen "3176";
5	ENSEMBL114_rn	exon	118436429	118436512	0.482940986684429	+	.	gene_id "ENSRNOG00000007551"; transcript_id "ENSRNOG00000007551_tx_22"; exon_id "5_118436429_118436512_+"; exonnum "9"; txlen "1970";
5	ENSEMBL114_rn	exon	118436429	118436512	0.482940986684429	+	.	gene_id "ENSRNOG00000007551"; transcript_id "ENSRNOG00000007551_tx_23"; exon_id "5_118436429_118436512_+"; exonnum "10"; txlen "2057";
5	ENSEMBL114_rn	exon	118436429	118436512	0.482333156663357	+	.	gene_id "ENSRNOG00000007551"; transcript_id "ENSRNOG00000007551_tx_24"; exon_id "5_118436429_118436512_+"; exonnum "36"; txlen "7595";
5	ENSEMBL114_rn	exon	118436429	118436512	0.482333156663357	+	.	gene_id "ENSRNOG00000007551"; transcript_id "ENSRNOG00000007551_tx_25"; exon_id "5_118436429_118436512_+"; exonnum "37"; txlen "7615";
5	ENSEMBL114_rn	exon	118436429	118436512	0.426768353159111	+	.	gene_id "ENSRNOG00000007551"; transcript_id "ENSRNOG00000007551_tx_28"; exon_id "5_118436429_118436512_+"; exonnum "35"; txlen "7250";
5	ENSEMBL114_rn	exon	118436429	118436512	0.0518570472557659	+	.	gene_id "ENSRNOG00000007551"; transcript_id "ENSRNOG00000007551_tx_29"; exon_id "5_118436429_118436512_+"; exonnum "38"; txlen "7681";
5	ENSEMBL114_rn	exon	118436429	118436512	6.50226707966832	+	.	gene_id "ENSRNOG00000007551"; transcript_id "ENSRNOG00000007551_tx_4"; exon_id "5_118436429_118436512_+"; exonnum "10"; txlen "3651";
5	ENSEMBL114_rn	exon	118436429	118436512	4.27858935621814	+	.	gene_id "ENSRNOG00000007551"; transcript_id "ENSRNOG00000007551_tx_6"; exon_id "5_118436429_118436512_+"; exonnum "36"; txlen "7267";
5	ENSEMBL114_rn	exon	118436429	118436512	1.92106573529077	+	.	gene_id "ENSRNOG00000007551"; transcript_id "ENSRNOG00000007551_tx_9"; exon_id "5_118436429_118436512_+"; exonnum "19"; txlen "5106";
5	ensembl	exon	118447382	118447575	0	+	.	gene_id "ENSRNOG00000007551"; gene_version "10"; transcript_id "ENSRNOT00000103328"; transcript_version "2"; exon_number "11"; gene_name "Patj"; gene_source "ensembl"; gene_biotype "protein_coding"; transcript_name "Patj-205"; transcript_source "ensembl"; transcript_biotype "protein_coding"; exon_id "ENSRNOE00000480009"; exon_version "1";
5	ensembl	CDS	118447382	118447575	0	+	0	gene_id "ENSRNOG00000007551"; gene_version "10"; transcript_id "ENSRNOT00000103328"; transcript_version "2"; exon_number "11"; gene_name "Patj"; gene_source "ensembl"; gene_biotype "protein_coding"; transcript_name "Patj-205"; transcript_source "ensembl"; transcript_biotype "protein_coding"; protein_id "ENSRNOP00000097148"; protein_version "1";
5	ensembl	exon	118447382	118447575	0	+	.	gene_id "ENSRNOG00000007551"; gene_version "10"; transcript_id "ENSRNOT00000132099"; transcript_version "1"; exon_number "36"; gene_name "Patj"; gene_source "ensembl"; gene_biotype "protein_coding"; transcript_name "Patj-206"; transcript_source "ensembl"; transcript_biotype "protein_coding"; exon_id "ENSRNOE00000480009"; exon_version "1";
5	ensembl	CDS	118447382	118447575	0	+	0	gene_id "ENSRNOG00000007551"; gene_version "10"; transcript_id "ENSRNOT00000132099"; transcript_version "1"; exon_number "36"; gene_name "Patj"; gene_source "ensembl"; gene_biotype "protein_coding"; transcript_name "Patj-206"; transcript_source "ensembl"; transcript_biotype "protein_coding"; protein_id "ENSRNOP00000103339"; protein_version "1";
5	ensembl	exon	118447382	118447575	0	+	.	gene_id "ENSRNOG00000007551"; gene_version "10"; transcript_id "ENSRNOT00000165802"; transcript_version "1"; exon_number "35"; gene_name "Patj"; gene_source "ensembl"; gene_biotype "protein_coding"; transcript_name "Patj-207"; transcript_source "ensembl"; transcript_biotype "protein_coding"; exon_id "ENSRNOE00000480009"; exon_version "1";
5	ensembl	CDS	118447382	118447575	0	+	0	gene_id "ENSRNOG00000007551"; gene_version "10"; transcript_id "ENSRNOT00000165802"; transcript_version "1"; exon_number "35"; gene_name "Patj"; gene_source "ensembl"; gene_biotype "protein_coding"; transcript_name "Patj-207"; transcript_source "ensembl"; transcript_biotype "protein_coding"; protein_id "ENSRNOP00000105981"; protein_version "1";
5	ensembl	exon	118447382	118447575	0	+	.	gene_id "ENSRNOG00000007551"; gene_version "10"; transcript_id "ENSRNOT00000095175"; transcript_version "2"; exon_number "37"; gene_name "Patj"; gene_source "ensembl"; gene_biotype "protein_coding"; transcript_name "Patj-203"; transcript_source "ensembl"; transcript_biotype "protein_coding"; exon_id "ENSRNOE00000480009"; exon_version "1"; tag "Ensembl_canonical";
5	ensembl	CDS	118447382	118447575	0	+	0	gene_id "ENSRNOG00000007551"; gene_version "10"; transcript_id "ENSRNOT00000095175"; transcript_version "2"; exon_number "37"; gene_name "Patj"; gene_source "ensembl"; gene_biotype "protein_coding"; transcript_name "Patj-203"; transcript_source "ensembl"; transcript_biotype "protein_coding"; protein_id "ENSRNOP00000079221"; protein_version "1"; tag "Ensembl_canonical";
5	ensembl	exon	118447382	118447575	0	+	.	gene_id "ENSRNOG00000007551"; gene_version "10"; transcript_id "ENSRNOT00000010211"; transcript_version "10"; exon_number "36"; gene_name "Patj"; gene_source "ensembl"; gene_biotype "protein_coding"; transcript_name "Patj-201"; transcript_source "ensembl"; transcript_biotype "protein_coding"; exon_id "ENSRNOE00000480009"; exon_version "1";
5	ensembl	CDS	118447382	118447575	0	+	0	gene_id "ENSRNOG00000007551"; gene_version "10"; transcript_id "ENSRNOT00000010211"; transcript_version "10"; exon_number "36"; gene_name "Patj"; gene_source "ensembl"; gene_biotype "protein_coding"; transcript_name "Patj-201"; transcript_source "ensembl"; transcript_biotype "protein_coding"; protein_id "ENSRNOP00000010211"; protein_version "6";
5	ensembl	exon	118447382	118447575	0	+	.	gene_id "ENSRNOG00000007551"; gene_version "10"; transcript_id "ENSRNOT00000101438"; transcript_version "2"; exon_number "35"; gene_name "Patj"; gene_source "ensembl"; gene_biotype "protein_coding"; transcript_name "Patj-204"; transcript_source "ensembl"; transcript_biotype "protein_coding"; exon_id "ENSRNOE00000480009"; exon_version "1";
5	ensembl	CDS	118447382	118447575	0	+	0	gene_id "ENSRNOG00000007551"; gene_version "10"; transcript_id "ENSRNOT00000101438"; transcript_version "2"; exon_number "35"; gene_name "Patj"; gene_source "ensembl"; gene_biotype "protein_coding"; transcript_name "Patj-204"; transcript_source "ensembl"; transcript_biotype "protein_coding"; protein_id "ENSRNOP00000077045"; protein_version "2";
5	ENSEMBL114_rn	exon	118447382	118447575	1.27174053551653	+	.	gene_id "ENSRNOG00000007551"; transcript_id "ENSRNOG00000007551_tx_12"; exon_id "5_118447382_118447575_+"; exonnum "36"; txlen "7180";
5	ENSEMBL114_rn	exon	118447382	118447575	1.04214933236299	+	.	gene_id "ENSRNOG00000007551"; transcript_id "ENSRNOG00000007551_tx_13"; exon_id "5_118447382_118447575_+"; exonnum "36"; txlen "7183";
5	ENSEMBL114_rn	exon	118447382	118447575	0.783166700378433	+	.	gene_id "ENSRNOG00000007551"; transcript_id "ENSRNOG00000007551_tx_16"; exon_id "5_118447382_118447575_+"; exonnum "13"; txlen "3773";
5	ENSEMBL114_rn	exon	118447382	118447575	0.724944409958941	+	.	gene_id "ENSRNOG00000007551"; transcript_id "ENSRNOG00000007551_tx_18"; exon_id "5_118447382_118447575_+"; exonnum "26"; txlen "5830";
5	ENSEMBL114_rn	exon	118447382	118447575	0.637846586186981	+	.	gene_id "ENSRNOG00000007551"; transcript_id "ENSRNOG00000007551_tx_19"; exon_id "5_118447382_118447575_+"; exonnum "10"; txlen "3564";
5	ENSEMBL114_rn	exon	118447382	118447575	0.593685977727135	+	.	gene_id "ENSRNOG00000007551"; transcript_id "ENSRNOG00000007551_tx_20"; exon_id "5_118447382_118447575_+"; exonnum "6"; txlen "3110";
5	ENSEMBL114_rn	exon	118447382	118447575	0.533337793325195	+	.	gene_id "ENSRNOG00000007551"; transcript_id "ENSRNOG00000007551_tx_21"; exon_id "5_118447382_118447575_+"; exonnum "7"; txlen "3176";
5	ENSEMBL114_rn	exon	118447382	118447575	0.482940986684429	+	.	gene_id "ENSRNOG00000007551"; transcript_id "ENSRNOG00000007551_tx_22"; exon_id "5_118447382_118447575_+"; exonnum "10"; txlen "1970";
5	ENSEMBL114_rn	exon	118447382	118447575	0.482940986684429	+	.	gene_id "ENSRNOG00000007551"; transcript_id "ENSRNOG00000007551_tx_23"; exon_id "5_118447382_118447575_+"; exonnum "11"; txlen "2057";
5	ENSEMBL114_rn	exon	118447382	118447575	0.482333156663357	+	.	gene_id "ENSRNOG00000007551"; transcript_id "ENSRNOG00000007551_tx_24"; exon_id "5_118447382_118447575_+"; exonnum "37"; txlen "7595";
5	ENSEMBL114_rn	exon	118447382	118447575	0.482333156663357	+	.	gene_id "ENSRNOG00000007551"; transcript_id "ENSRNOG00000007551_tx_25"; exon_id "5_118447382_118447575_+"; exonnum "38"; txlen "7615";
5	ENSEMBL114_rn	exon	118447382	118447575	0.450484404468404	+	.	gene_id "ENSRNOG00000007551"; transcript_id "ENSRNOG00000007551_tx_26"; exon_id "5_118447382_118447575_+"; exonnum "35"; txlen "7096";
5	ENSEMBL114_rn	exon	118447382	118447575	0.426768353159111	+	.	gene_id "ENSRNOG00000007551"; transcript_id "ENSRNOG00000007551_tx_28"; exon_id "5_118447382_118447575_+"; exonnum "36"; txlen "7250";
5	ENSEMBL114_rn	exon	118447382	118447575	0.0518570472557659	+	.	gene_id "ENSRNOG00000007551"; transcript_id "ENSRNOG00000007551_tx_29"; exon_id "5_118447382_118447575_+"; exonnum "39"; txlen "7681";
5	ENSEMBL114_rn	exon	118447382	118447575	6.50226707966832	+	.	gene_id "ENSRNOG00000007551"; transcript_id "ENSRNOG00000007551_tx_4"; exon_id "5_118447382_118447575_+"; exonnum "11"; txlen "3651";
5	ENSEMBL114_rn	exon	118447382	118447575	4.27858935621814	+	.	gene_id "ENSRNOG00000007551"; transcript_id "ENSRNOG00000007551_tx_6"; exon_id "5_118447382_118447575_+"; exonnum "37"; txlen "7267";
5	ENSEMBL114_rn	exon	118447382	118447575	1.92106573529077	+	.	gene_id "ENSRNOG00000007551"; transcript_id "ENSRNOG00000007551_tx_9"; exon_id "5_118447382_118447575_+"; exonnum "20"; txlen "5106";
5	ensembl	CDS	118447382	118447576	0	+	0	gene_id "ENSRNOG00000007551"; gene_version "10"; transcript_id "ENSRNOT00000094178"; transcript_version "2"; exon_number "34"; gene_name "Patj"; gene_source "ensembl"; gene_biotype "protein_coding"; transcript_name "Patj-202"; transcript_source "ensembl"; transcript_biotype "protein_coding"; protein_id "ENSRNOP00000092161"; protein_version "1";
5	ensembl	exon	118447382	118447579	0	+	.	gene_id "ENSRNOG00000007551"; gene_version "10"; transcript_id "ENSRNOT00000094178"; transcript_version "2"; exon_number "34"; gene_name "Patj"; gene_source "ensembl"; gene_biotype "protein_coding"; transcript_name "Patj-202"; transcript_source "ensembl"; transcript_biotype "protein_coding"; exon_id "ENSRNOE00000614164"; exon_version "1";
5	ensembl	stop_codon	118447577	118447579	0	+	0	gene_id "ENSRNOG00000007551"; gene_version "10"; transcript_id "ENSRNOT00000094178"; transcript_version "2"; exon_number "34"; gene_name "Patj"; gene_source "ensembl"; gene_biotype "protein_coding"; transcript_name "Patj-202"; transcript_source "ensembl"; transcript_biotype "protein_coding";
5	ensembl	exon	118450432	118450579	0	+	.	gene_id "ENSRNOG00000007551"; gene_version "10"; transcript_id "ENSRNOT00000103328"; transcript_version "2"; exon_number "12"; gene_name "Patj"; gene_source "ensembl"; gene_biotype "protein_coding"; transcript_name "Patj-205"; transcript_source "ensembl"; transcript_biotype "protein_coding"; exon_id "ENSRNOE00000478957"; exon_version "1";
5	ensembl	CDS	118450432	118450579	0	+	1	gene_id "ENSRNOG00000007551"; gene_version "10"; transcript_id "ENSRNOT00000103328"; transcript_version "2"; exon_number "12"; gene_name "Patj"; gene_source "ensembl"; gene_biotype "protein_coding"; transcript_name "Patj-205"; transcript_source "ensembl"; transcript_biotype "protein_coding"; protein_id "ENSRNOP00000097148"; protein_version "1";
5	ensembl	exon	118450432	118450579	0	+	.	gene_id "ENSRNOG00000007551"; gene_version "10"; transcript_id "ENSRNOT00000132099"; transcript_version "1"; exon_number "37"; gene_name "Patj"; gene_source "ensembl"; gene_biotype "protein_coding"; transcript_name "Patj-206"; transcript_source "ensembl"; transcript_biotype "protein_coding"; exon_id "ENSRNOE00000478957"; exon_version "1";
5	ensembl	CDS	118450432	118450579	0	+	1	gene_id "ENSRNOG00000007551"; gene_version "10"; transcript_id "ENSRNOT00000132099"; transcript_version "1"; exon_number "37"; gene_name "Patj"; gene_source "ensembl"; gene_biotype "protein_coding"; transcript_name "Patj-206"; transcript_source "ensembl"; transcript_biotype "protein_coding"; protein_id "ENSRNOP00000103339"; protein_version "1";
5	ensembl	exon	118450432	118450579	0	+	.	gene_id "ENSRNOG00000007551"; gene_version "10"; transcript_id "ENSRNOT00000165802"; transcript_version "1"; exon_number "36"; gene_name "Patj"; gene_source "ensembl"; gene_biotype "protein_coding"; transcript_name "Patj-207"; transcript_source "ensembl"; transcript_biotype "protein_coding"; exon_id "ENSRNOE00000478957"; exon_version "1";
5	ensembl	CDS	118450432	118450579	0	+	1	gene_id "ENSRNOG00000007551"; gene_version "10"; transcript_id "ENSRNOT00000165802"; transcript_version "1"; exon_number "36"; gene_name "Patj"; gene_source "ensembl"; gene_biotype "protein_coding"; transcript_name "Patj-207"; transcript_source "ensembl"; transcript_biotype "protein_coding"; protein_id "ENSRNOP00000105981"; protein_version "1";
5	ensembl	exon	118450432	118450579	0	+	.	gene_id "ENSRNOG00000007551"; gene_version "10"; transcript_id "ENSRNOT00000095175"; transcript_version "2"; exon_number "38"; gene_name "Patj"; gene_source "ensembl"; gene_biotype "protein_coding"; transcript_name "Patj-203"; transcript_source "ensembl"; transcript_biotype "protein_coding"; exon_id "ENSRNOE00000478957"; exon_version "1"; tag "Ensembl_canonical";
5	ensembl	CDS	118450432	118450579	0	+	1	gene_id "ENSRNOG00000007551"; gene_version "10"; transcript_id "ENSRNOT00000095175"; transcript_version "2"; exon_number "38"; gene_name "Patj"; gene_source "ensembl"; gene_biotype "protein_coding"; transcript_name "Patj-203"; transcript_source "ensembl"; transcript_biotype "protein_coding"; protein_id "ENSRNOP00000079221"; protein_version "1"; tag "Ensembl_canonical";
5	ensembl	exon	118450432	118450579	0	+	.	gene_id "ENSRNOG00000007551"; gene_version "10"; transcript_id "ENSRNOT00000010211"; transcript_version "10"; exon_number "37"; gene_name "Patj"; gene_source "ensembl"; gene_biotype "protein_coding"; transcript_name "Patj-201"; transcript_source "ensembl"; transcript_biotype "protein_coding"; exon_id "ENSRNOE00000478957"; exon_version "1";
5	ensembl	CDS	118450432	118450579	0	+	1	gene_id "ENSRNOG00000007551"; gene_version "10"; transcript_id "ENSRNOT00000010211"; transcript_version "10"; exon_number "37"; gene_name "Patj"; gene_source "ensembl"; gene_biotype "protein_coding"; transcript_name "Patj-201"; transcript_source "ensembl"; transcript_biotype "protein_coding"; protein_id "ENSRNOP00000010211"; protein_version "6";
5	ensembl	exon	118450432	118450579	0	+	.	gene_id "ENSRNOG00000007551"; gene_version "10"; transcript_id "ENSRNOT00000101438"; transcript_version "2"; exon_number "36"; gene_name "Patj"; gene_source "ensembl"; gene_biotype "protein_coding"; transcript_name "Patj-204"; transcript_source "ensembl"; transcript_biotype "protein_coding"; exon_id "ENSRNOE00000478957"; exon_version "1";
5	ensembl	CDS	118450432	118450579	0	+	1	gene_id "ENSRNOG00000007551"; gene_version "10"; transcript_id "ENSRNOT00000101438"; transcript_version "2"; exon_number "36"; gene_name "Patj"; gene_source "ensembl"; gene_biotype "protein_coding"; transcript_name "Patj-204"; transcript_source "ensembl"; transcript_biotype "protein_coding"; protein_id "ENSRNOP00000077045"; protein_version "2";
5	ENSEMBL114_rn	exon	118450432	118450579	1.27174053551653	+	.	gene_id "ENSRNOG00000007551"; transcript_id "ENSRNOG00000007551_tx_12"; exon_id "5_118450432_118450579_+"; exonnum "37"; txlen "7180";
5	ENSEMBL114_rn	exon	118450432	118450579	1.04214933236299	+	.	gene_id "ENSRNOG00000007551"; transcript_id "ENSRNOG00000007551_tx_13"; exon_id "5_118450432_118450579_+"; exonnum "37"; txlen "7183";
5	ENSEMBL114_rn	exon	118450432	118450579	0.783166700378433	+	.	gene_id "ENSRNOG00000007551"; transcript_id "ENSRNOG00000007551_tx_16"; exon_id "5_118450432_118450579_+"; exonnum "14"; txlen "3773";
5	ENSEMBL114_rn	exon	118450432	118450579	0.724944409958941	+	.	gene_id "ENSRNOG00000007551"; transcript_id "ENSRNOG00000007551_tx_18"; exon_id "5_118450432_118450579_+"; exonnum "27"; txlen "5830";
5	ENSEMBL114_rn	exon	118450432	118450579	0.637846586186981	+	.	gene_id "ENSRNOG00000007551"; transcript_id "ENSRNOG00000007551_tx_19"; exon_id "5_118450432_118450579_+"; exonnum "11"; txlen "3564";
5	ENSEMBL114_rn	exon	118450432	118450579	0.593685977727135	+	.	gene_id "ENSRNOG00000007551"; transcript_id "ENSRNOG00000007551_tx_20"; exon_id "5_118450432_118450579_+"; exonnum "7"; txlen "3110";
5	ENSEMBL114_rn	exon	118450432	118450579	0.533337793325195	+	.	gene_id "ENSRNOG00000007551"; transcript_id "ENSRNOG00000007551_tx_21"; exon_id "5_118450432_118450579_+"; exonnum "8"; txlen "3176";
5	ENSEMBL114_rn	exon	118450432	118450579	0.482940986684429	+	.	gene_id "ENSRNOG00000007551"; transcript_id "ENSRNOG00000007551_tx_22"; exon_id "5_118450432_118450579_+"; exonnum "11"; txlen "1970";
5	ENSEMBL114_rn	exon	118450432	118450579	0.482940986684429	+	.	gene_id "ENSRNOG00000007551"; transcript_id "ENSRNOG00000007551_tx_23"; exon_id "5_118450432_118450579_+"; exonnum "12"; txlen "2057";
5	ENSEMBL114_rn	exon	118450432	118450579	0.482333156663357	+	.	gene_id "ENSRNOG00000007551"; transcript_id "ENSRNOG00000007551_tx_24"; exon_id "5_118450432_118450579_+"; exonnum "38"; txlen "7595";
5	ENSEMBL114_rn	exon	118450432	118450579	0.482333156663357	+	.	gene_id "ENSRNOG00000007551"; transcript_id "ENSRNOG00000007551_tx_25"; exon_id "5_118450432_118450579_+"; exonnum "39"; txlen "7615";
5	ENSEMBL114_rn	exon	118450432	118450579	0.450484404468404	+	.	gene_id "ENSRNOG00000007551"; transcript_id "ENSRNOG00000007551_tx_26"; exon_id "5_118450432_118450579_+"; exonnum "36"; txlen "7096";
5	ENSEMBL114_rn	exon	118450432	118450579	0.426768353159111	+	.	gene_id "ENSRNOG00000007551"; transcript_id "ENSRNOG00000007551_tx_28"; exon_id "5_118450432_118450579_+"; exonnum "37"; txlen "7250";
5	ENSEMBL114_rn	exon	118450432	118450579	0.0518570472557659	+	.	gene_id "ENSRNOG00000007551"; transcript_id "ENSRNOG00000007551_tx_29"; exon_id "5_118450432_118450579_+"; exonnum "40"; txlen "7681";
5	ENSEMBL114_rn	exon	118450432	118450579	6.50226707966832	+	.	gene_id "ENSRNOG00000007551"; transcript_id "ENSRNOG00000007551_tx_4"; exon_id "5_118450432_118450579_+"; exonnum "12"; txlen "3651";
5	ENSEMBL114_rn	exon	118450432	118450579	4.27858935621814	+	.	gene_id "ENSRNOG00000007551"; transcript_id "ENSRNOG00000007551_tx_6"; exon_id "5_118450432_118450579_+"; exonnum "38"; txlen "7267";
5	ENSEMBL114_rn	exon	118450432	118450579	1.92106573529077	+	.	gene_id "ENSRNOG00000007551"; transcript_id "ENSRNOG00000007551_tx_9"; exon_id "5_118450432_118450579_+"; exonnum "21"; txlen "5106";
5	ensembl	exon	118451473	118451559	0	+	.	gene_id "ENSRNOG00000007551"; gene_version "10"; transcript_id "ENSRNOT00000103328"; transcript_version "2"; exon_number "13"; gene_name "Patj"; gene_source "ensembl"; gene_biotype "protein_coding"; transcript_name "Patj-205"; transcript_source "ensembl"; transcript_biotype "protein_coding"; exon_id "ENSRNOE00000500213"; exon_version "1";
5	ensembl	CDS	118451473	118451559	0	+	0	gene_id "ENSRNOG00000007551"; gene_version "10"; transcript_id "ENSRNOT00000103328"; transcript_version "2"; exon_number "13"; gene_name "Patj"; gene_source "ensembl"; gene_biotype "protein_coding"; transcript_name "Patj-205"; transcript_source "ensembl"; transcript_biotype "protein_coding"; protein_id "ENSRNOP00000097148"; protein_version "1";
5	ensembl	exon	118451473	118451559	0	+	.	gene_id "ENSRNOG00000007551"; gene_version "10"; transcript_id "ENSRNOT00000132099"; transcript_version "1"; exon_number "38"; gene_name "Patj"; gene_source "ensembl"; gene_biotype "protein_coding"; transcript_name "Patj-206"; transcript_source "ensembl"; transcript_biotype "protein_coding"; exon_id "ENSRNOE00000500213"; exon_version "1";
5	ensembl	CDS	118451473	118451559	0	+	0	gene_id "ENSRNOG00000007551"; gene_version "10"; transcript_id "ENSRNOT00000132099"; transcript_version "1"; exon_number "38"; gene_name "Patj"; gene_source "ensembl"; gene_biotype "protein_coding"; transcript_name "Patj-206"; transcript_source "ensembl"; transcript_biotype "protein_coding"; protein_id "ENSRNOP00000103339"; protein_version "1";
5	ensembl	exon	118451473	118451559	0	+	.	gene_id "ENSRNOG00000007551"; gene_version "10"; transcript_id "ENSRNOT00000165802"; transcript_version "1"; exon_number "37"; gene_name "Patj"; gene_source "ensembl"; gene_biotype "protein_coding"; transcript_name "Patj-207"; transcript_source "ensembl"; transcript_biotype "protein_coding"; exon_id "ENSRNOE00000500213"; exon_version "1";
5	ensembl	CDS	118451473	118451559	0	+	0	gene_id "ENSRNOG00000007551"; gene_version "10"; transcript_id "ENSRNOT00000165802"; transcript_version "1"; exon_number "37"; gene_name "Patj"; gene_source "ensembl"; gene_biotype "protein_coding"; transcript_name "Patj-207"; transcript_source "ensembl"; transcript_biotype "protein_coding"; protein_id "ENSRNOP00000105981"; protein_version "1";
5	ensembl	exon	118451473	118451559	0	+	.	gene_id "ENSRNOG00000007551"; gene_version "10"; transcript_id "ENSRNOT00000095175"; transcript_version "2"; exon_number "39"; gene_name "Patj"; gene_source "ensembl"; gene_biotype "protein_coding"; transcript_name "Patj-203"; transcript_source "ensembl"; transcript_biotype "protein_coding"; exon_id "ENSRNOE00000500213"; exon_version "1"; tag "Ensembl_canonical";
5	ensembl	CDS	118451473	118451559	0	+	0	gene_id "ENSRNOG00000007551"; gene_version "10"; transcript_id "ENSRNOT00000095175"; transcript_version "2"; exon_number "39"; gene_name "Patj"; gene_source "ensembl"; gene_biotype "protein_coding"; transcript_name "Patj-203"; transcript_source "ensembl"; transcript_biotype "protein_coding"; protein_id "ENSRNOP00000079221"; protein_version "1"; tag "Ensembl_canonical";
5	ensembl	exon	118451473	118451559	0	+	.	gene_id "ENSRNOG00000007551"; gene_version "10"; transcript_id "ENSRNOT00000010211"; transcript_version "10"; exon_number "38"; gene_name "Patj"; gene_source "ensembl"; gene_biotype "protein_coding"; transcript_name "Patj-201"; transcript_source "ensembl"; transcript_biotype "protein_coding"; exon_id "ENSRNOE00000500213"; exon_version "1";
5	ensembl	CDS	118451473	118451559	0	+	0	gene_id "ENSRNOG00000007551"; gene_version "10"; transcript_id "ENSRNOT00000010211"; transcript_version "10"; exon_number "38"; gene_name "Patj"; gene_source "ensembl"; gene_biotype "protein_coding"; transcript_name "Patj-201"; transcript_source "ensembl"; transcript_biotype "protein_coding"; protein_id "ENSRNOP00000010211"; protein_version "6";
5	ensembl	exon	118451473	118451559	0	+	.	gene_id "ENSRNOG00000007551"; gene_version "10"; transcript_id "ENSRNOT00000101438"; transcript_version "2"; exon_number "37"; gene_name "Patj"; gene_source "ensembl"; gene_biotype "protein_coding"; transcript_name "Patj-204"; transcript_source "ensembl"; transcript_biotype "protein_coding"; exon_id "ENSRNOE00000500213"; exon_version "1";
5	ensembl	CDS	118451473	118451559	0	+	0	gene_id "ENSRNOG00000007551"; gene_version "10"; transcript_id "ENSRNOT00000101438"; transcript_version "2"; exon_number "37"; gene_name "Patj"; gene_source "ensembl"; gene_biotype "protein_coding"; transcript_name "Patj-204"; transcript_source "ensembl"; transcript_biotype "protein_coding"; protein_id "ENSRNOP00000077045"; protein_version "2";
5	ENSEMBL114_rn	exon	118451473	118451559	1.27174053551653	+	.	gene_id "ENSRNOG00000007551"; transcript_id "ENSRNOG00000007551_tx_12"; exon_id "5_118451473_118451559_+"; exonnum "38"; txlen "7180";
5	ENSEMBL114_rn	exon	118451473	118451559	1.04214933236299	+	.	gene_id "ENSRNOG00000007551"; transcript_id "ENSRNOG00000007551_tx_13"; exon_id "5_118451473_118451559_+"; exonnum "38"; txlen "7183";
5	ENSEMBL114_rn	exon	118451473	118451559	0.783166700378433	+	.	gene_id "ENSRNOG00000007551"; transcript_id "ENSRNOG00000007551_tx_16"; exon_id "5_118451473_118451559_+"; exonnum "15"; txlen "3773";
5	ENSEMBL114_rn	exon	118451473	118451559	0.724944409958941	+	.	gene_id "ENSRNOG00000007551"; transcript_id "ENSRNOG00000007551_tx_18"; exon_id "5_118451473_118451559_+"; exonnum "28"; txlen "5830";
5	ENSEMBL114_rn	exon	118451473	118451559	0.637846586186981	+	.	gene_id "ENSRNOG00000007551"; transcript_id "ENSRNOG00000007551_tx_19"; exon_id "5_118451473_118451559_+"; exonnum "12"; txlen "3564";
5	ENSEMBL114_rn	exon	118451473	118451559	0.593685977727135	+	.	gene_id "ENSRNOG00000007551"; transcript_id "ENSRNOG00000007551_tx_20"; exon_id "5_118451473_118451559_+"; exonnum "8"; txlen "3110";
5	ENSEMBL114_rn	exon	118451473	118451559	0.533337793325195	+	.	gene_id "ENSRNOG00000007551"; transcript_id "ENSRNOG00000007551_tx_21"; exon_id "5_118451473_118451559_+"; exonnum "9"; txlen "3176";
5	ENSEMBL114_rn	exon	118451473	118451559	0.482940986684429	+	.	gene_id "ENSRNOG00000007551"; transcript_id "ENSRNOG00000007551_tx_22"; exon_id "5_118451473_118451559_+"; exonnum "12"; txlen "1970";
5	ENSEMBL114_rn	exon	118451473	118451559	0.482940986684429	+	.	gene_id "ENSRNOG00000007551"; transcript_id "ENSRNOG00000007551_tx_23"; exon_id "5_118451473_118451559_+"; exonnum "13"; txlen "2057";
5	ENSEMBL114_rn	exon	118451473	118451559	0.482333156663357	+	.	gene_id "ENSRNOG00000007551"; transcript_id "ENSRNOG00000007551_tx_24"; exon_id "5_118451473_118451559_+"; exonnum "39"; txlen "7595";
5	ENSEMBL114_rn	exon	118451473	118451559	0.482333156663357	+	.	gene_id "ENSRNOG00000007551"; transcript_id "ENSRNOG00000007551_tx_25"; exon_id "5_118451473_118451559_+"; exonnum "40"; txlen "7615";
5	ENSEMBL114_rn	exon	118451473	118451559	0.450484404468404	+	.	gene_id "ENSRNOG00000007551"; transcript_id "ENSRNOG00000007551_tx_26"; exon_id "5_118451473_118451559_+"; exonnum "37"; txlen "7096";
5	ENSEMBL114_rn	exon	118451473	118451559	0.426768353159111	+	.	gene_id "ENSRNOG00000007551"; transcript_id "ENSRNOG00000007551_tx_28"; exon_id "5_118451473_118451559_+"; exonnum "38"; txlen "7250";
5	ENSEMBL114_rn	exon	118451473	118451559	0.0518570472557659	+	.	gene_id "ENSRNOG00000007551"; transcript_id "ENSRNOG00000007551_tx_29"; exon_id "5_118451473_118451559_+"; exonnum "41"; txlen "7681";
5	ENSEMBL114_rn	exon	118451473	118451559	6.50226707966832	+	.	gene_id "ENSRNOG00000007551"; transcript_id "ENSRNOG00000007551_tx_4"; exon_id "5_118451473_118451559_+"; exonnum "13"; txlen "3651";
5	ENSEMBL114_rn	exon	118451473	118451559	4.27858935621814	+	.	gene_id "ENSRNOG00000007551"; transcript_id "ENSRNOG00000007551_tx_6"; exon_id "5_118451473_118451559_+"; exonnum "39"; txlen "7267";
5	ENSEMBL114_rn	exon	118451473	118451559	1.92106573529077	+	.	gene_id "ENSRNOG00000007551"; transcript_id "ENSRNOG00000007551_tx_9"; exon_id "5_118451473_118451559_+"; exonnum "22"; txlen "5106";
5	ensembl	exon	118455025	118455133	0	+	.	gene_id "ENSRNOG00000007551"; gene_version "10"; transcript_id "ENSRNOT00000103328"; transcript_version "2"; exon_number "14"; gene_name "Patj"; gene_source "ensembl"; gene_biotype "protein_coding"; transcript_name "Patj-205"; transcript_source "ensembl"; transcript_biotype "protein_coding"; exon_id "ENSRNOE00000480722"; exon_version "1";
5	ensembl	CDS	118455025	118455133	0	+	0	gene_id "ENSRNOG00000007551"; gene_version "10"; transcript_id "ENSRNOT00000103328"; transcript_version "2"; exon_number "14"; gene_name "Patj"; gene_source "ensembl"; gene_biotype "protein_coding"; transcript_name "Patj-205"; transcript_source "ensembl"; transcript_biotype "protein_coding"; protein_id "ENSRNOP00000097148"; protein_version "1";
5	ensembl	exon	118455025	118455133	0	+	.	gene_id "ENSRNOG00000007551"; gene_version "10"; transcript_id "ENSRNOT00000132099"; transcript_version "1"; exon_number "39"; gene_name "Patj"; gene_source "ensembl"; gene_biotype "protein_coding"; transcript_name "Patj-206"; transcript_source "ensembl"; transcript_biotype "protein_coding"; exon_id "ENSRNOE00000480722"; exon_version "1";
5	ensembl	CDS	118455025	118455133	0	+	0	gene_id "ENSRNOG00000007551"; gene_version "10"; transcript_id "ENSRNOT00000132099"; transcript_version "1"; exon_number "39"; gene_name "Patj"; gene_source "ensembl"; gene_biotype "protein_coding"; transcript_name "Patj-206"; transcript_source "ensembl"; transcript_biotype "protein_coding"; protein_id "ENSRNOP00000103339"; protein_version "1";
5	ensembl	exon	118455025	118455133	0	+	.	gene_id "ENSRNOG00000007551"; gene_version "10"; transcript_id "ENSRNOT00000165802"; transcript_version "1"; exon_number "38"; gene_name "Patj"; gene_source "ensembl"; gene_biotype "protein_coding"; transcript_name "Patj-207"; transcript_source "ensembl"; transcript_biotype "protein_coding"; exon_id "ENSRNOE00000480722"; exon_version "1";
5	ensembl	CDS	118455025	118455133	0	+	0	gene_id "ENSRNOG00000007551"; gene_version "10"; transcript_id "ENSRNOT00000165802"; transcript_version "1"; exon_number "38"; gene_name "Patj"; gene_source "ensembl"; gene_biotype "protein_coding"; transcript_name "Patj-207"; transcript_source "ensembl"; transcript_biotype "protein_coding"; protein_id "ENSRNOP00000105981"; protein_version "1";
5	ensembl	exon	118455025	118455133	0	+	.	gene_id "ENSRNOG00000007551"; gene_version "10"; transcript_id "ENSRNOT00000095175"; transcript_version "2"; exon_number "40"; gene_name "Patj"; gene_source "ensembl"; gene_biotype "protein_coding"; transcript_name "Patj-203"; transcript_source "ensembl"; transcript_biotype "protein_coding"; exon_id "ENSRNOE00000480722"; exon_version "1"; tag "Ensembl_canonical";
5	ensembl	CDS	118455025	118455133	0	+	0	gene_id "ENSRNOG00000007551"; gene_version "10"; transcript_id "ENSRNOT00000095175"; transcript_version "2"; exon_number "40"; gene_name "Patj"; gene_source "ensembl"; gene_biotype "protein_coding"; transcript_name "Patj-203"; transcript_source "ensembl"; transcript_biotype "protein_coding"; protein_id "ENSRNOP00000079221"; protein_version "1"; tag "Ensembl_canonical";
5	ensembl	exon	118455025	118455133	0	+	.	gene_id "ENSRNOG00000007551"; gene_version "10"; transcript_id "ENSRNOT00000010211"; transcript_version "10"; exon_number "39"; gene_name "Patj"; gene_source "ensembl"; gene_biotype "protein_coding"; transcript_name "Patj-201"; transcript_source "ensembl"; transcript_biotype "protein_coding"; exon_id "ENSRNOE00000480722"; exon_version "1";
5	ensembl	CDS	118455025	118455133	0	+	0	gene_id "ENSRNOG00000007551"; gene_version "10"; transcript_id "ENSRNOT00000010211"; transcript_version "10"; exon_number "39"; gene_name "Patj"; gene_source "ensembl"; gene_biotype "protein_coding"; transcript_name "Patj-201"; transcript_source "ensembl"; transcript_biotype "protein_coding"; protein_id "ENSRNOP00000010211"; protein_version "6";
5	ensembl	exon	118455025	118455133	0	+	.	gene_id "ENSRNOG00000007551"; gene_version "10"; transcript_id "ENSRNOT00000101438"; transcript_version "2"; exon_number "38"; gene_name "Patj"; gene_source "ensembl"; gene_biotype "protein_coding"; transcript_name "Patj-204"; transcript_source "ensembl"; transcript_biotype "protein_coding"; exon_id "ENSRNOE00000480722"; exon_version "1";
5	ensembl	CDS	118455025	118455133	0	+	0	gene_id "ENSRNOG00000007551"; gene_version "10"; transcript_id "ENSRNOT00000101438"; transcript_version "2"; exon_number "38"; gene_name "Patj"; gene_source "ensembl"; gene_biotype "protein_coding"; transcript_name "Patj-204"; transcript_source "ensembl"; transcript_biotype "protein_coding"; protein_id "ENSRNOP00000077045"; protein_version "2";
5	ENSEMBL114_rn	exon	118455025	118455133	1.27174053551653	+	.	gene_id "ENSRNOG00000007551"; transcript_id "ENSRNOG00000007551_tx_12"; exon_id "5_118455025_118455133_+"; exonnum "39"; txlen "7180";
5	ENSEMBL114_rn	exon	118455025	118455133	1.04214933236299	+	.	gene_id "ENSRNOG00000007551"; transcript_id "ENSRNOG00000007551_tx_13"; exon_id "5_118455025_118455133_+"; exonnum "39"; txlen "7183";
5	ENSEMBL114_rn	exon	118455025	118455133	0.783166700378433	+	.	gene_id "ENSRNOG00000007551"; transcript_id "ENSRNOG00000007551_tx_16"; exon_id "5_118455025_118455133_+"; exonnum "16"; txlen "3773";
5	ENSEMBL114_rn	exon	118455025	118455133	0.724944409958941	+	.	gene_id "ENSRNOG00000007551"; transcript_id "ENSRNOG00000007551_tx_18"; exon_id "5_118455025_118455133_+"; exonnum "29"; txlen "5830";
5	ENSEMBL114_rn	exon	118455025	118455133	0.637846586186981	+	.	gene_id "ENSRNOG00000007551"; transcript_id "ENSRNOG00000007551_tx_19"; exon_id "5_118455025_118455133_+"; exonnum "13"; txlen "3564";
5	ENSEMBL114_rn	exon	118455025	118455133	0.593685977727135	+	.	gene_id "ENSRNOG00000007551"; transcript_id "ENSRNOG00000007551_tx_20"; exon_id "5_118455025_118455133_+"; exonnum "9"; txlen "3110";
5	ENSEMBL114_rn	exon	118455025	118455133	0.533337793325195	+	.	gene_id "ENSRNOG00000007551"; transcript_id "ENSRNOG00000007551_tx_21"; exon_id "5_118455025_118455133_+"; exonnum "10"; txlen "3176";
5	ENSEMBL114_rn	exon	118455025	118455133	0.482940986684429	+	.	gene_id "ENSRNOG00000007551"; transcript_id "ENSRNOG00000007551_tx_22"; exon_id "5_118455025_118455133_+"; exonnum "13"; txlen "1970";
5	ENSEMBL114_rn	exon	118455025	118455133	0.482940986684429	+	.	gene_id "ENSRNOG00000007551"; transcript_id "ENSRNOG00000007551_tx_23"; exon_id "5_118455025_118455133_+"; exonnum "14"; txlen "2057";
5	ENSEMBL114_rn	exon	118455025	118455133	0.482333156663357	+	.	gene_id "ENSRNOG00000007551"; transcript_id "ENSRNOG00000007551_tx_24"; exon_id "5_118455025_118455133_+"; exonnum "40"; txlen "7595";
5	ENSEMBL114_rn	exon	118455025	118455133	0.482333156663357	+	.	gene_id "ENSRNOG00000007551"; transcript_id "ENSRNOG00000007551_tx_25"; exon_id "5_118455025_118455133_+"; exonnum "41"; txlen "7615";
5	ENSEMBL114_rn	exon	118455025	118455133	0.450484404468404	+	.	gene_id "ENSRNOG00000007551"; transcript_id "ENSRNOG00000007551_tx_26"; exon_id "5_118455025_118455133_+"; exonnum "38"; txlen "7096";
5	ENSEMBL114_rn	exon	118455025	118455133	0.426768353159111	+	.	gene_id "ENSRNOG00000007551"; transcript_id "ENSRNOG00000007551_tx_28"; exon_id "5_118455025_118455133_+"; exonnum "39"; txlen "7250";
5	ENSEMBL114_rn	exon	118455025	118455133	0.0518570472557659	+	.	gene_id "ENSRNOG00000007551"; transcript_id "ENSRNOG00000007551_tx_29"; exon_id "5_118455025_118455133_+"; exonnum "42"; txlen "7681";
5	ENSEMBL114_rn	exon	118455025	118455133	6.50226707966832	+	.	gene_id "ENSRNOG00000007551"; transcript_id "ENSRNOG00000007551_tx_4"; exon_id "5_118455025_118455133_+"; exonnum "14"; txlen "3651";
5	ENSEMBL114_rn	exon	118455025	118455133	4.27858935621814	+	.	gene_id "ENSRNOG00000007551"; transcript_id "ENSRNOG00000007551_tx_6"; exon_id "5_118455025_118455133_+"; exonnum "40"; txlen "7267";
5	ENSEMBL114_rn	exon	118455025	118455133	1.92106573529077	+	.	gene_id "ENSRNOG00000007551"; transcript_id "ENSRNOG00000007551_tx_9"; exon_id "5_118455025_118455133_+"; exonnum "23"; txlen "5106";
5	ensembl	exon	118455671	118455708	0	+	.	gene_id "ENSRNOG00000007551"; gene_version "10"; transcript_id "ENSRNOT00000103328"; transcript_version "2"; exon_number "15"; gene_name "Patj"; gene_source "ensembl"; gene_biotype "protein_coding"; transcript_name "Patj-205"; transcript_source "ensembl"; transcript_biotype "protein_coding"; exon_id "ENSRNOE00000507384"; exon_version "1";
5	ensembl	CDS	118455671	118455708	0	+	2	gene_id "ENSRNOG00000007551"; gene_version "10"; transcript_id "ENSRNOT00000103328"; transcript_version "2"; exon_number "15"; gene_name "Patj"; gene_source "ensembl"; gene_biotype "protein_coding"; transcript_name "Patj-205"; transcript_source "ensembl"; transcript_biotype "protein_coding"; protein_id "ENSRNOP00000097148"; protein_version "1";
5	ensembl	exon	118455671	118455708	0	+	.	gene_id "ENSRNOG00000007551"; gene_version "10"; transcript_id "ENSRNOT00000132099"; transcript_version "1"; exon_number "40"; gene_name "Patj"; gene_source "ensembl"; gene_biotype "protein_coding"; transcript_name "Patj-206"; transcript_source "ensembl"; transcript_biotype "protein_coding"; exon_id "ENSRNOE00000507384"; exon_version "1";
5	ensembl	CDS	118455671	118455708	0	+	2	gene_id "ENSRNOG00000007551"; gene_version "10"; transcript_id "ENSRNOT00000132099"; transcript_version "1"; exon_number "40"; gene_name "Patj"; gene_source "ensembl"; gene_biotype "protein_coding"; transcript_name "Patj-206"; transcript_source "ensembl"; transcript_biotype "protein_coding"; protein_id "ENSRNOP00000103339"; protein_version "1";
5	ensembl	exon	118455671	118455708	0	+	.	gene_id "ENSRNOG00000007551"; gene_version "10"; transcript_id "ENSRNOT00000165802"; transcript_version "1"; exon_number "39"; gene_name "Patj"; gene_source "ensembl"; gene_biotype "protein_coding"; transcript_name "Patj-207"; transcript_source "ensembl"; transcript_biotype "protein_coding"; exon_id "ENSRNOE00000507384"; exon_version "1";
5	ensembl	CDS	118455671	118455708	0	+	2	gene_id "ENSRNOG00000007551"; gene_version "10"; transcript_id "ENSRNOT00000165802"; transcript_version "1"; exon_number "39"; gene_name "Patj"; gene_source "ensembl"; gene_biotype "protein_coding"; transcript_name "Patj-207"; transcript_source "ensembl"; transcript_biotype "protein_coding"; protein_id "ENSRNOP00000105981"; protein_version "1";
5	ensembl	exon	118455671	118455708	0	+	.	gene_id "ENSRNOG00000007551"; gene_version "10"; transcript_id "ENSRNOT00000095175"; transcript_version "2"; exon_number "41"; gene_name "Patj"; gene_source "ensembl"; gene_biotype "protein_coding"; transcript_name "Patj-203"; transcript_source "ensembl"; transcript_biotype "protein_coding"; exon_id "ENSRNOE00000507384"; exon_version "1"; tag "Ensembl_canonical";
5	ensembl	CDS	118455671	118455708	0	+	2	gene_id "ENSRNOG00000007551"; gene_version "10"; transcript_id "ENSRNOT00000095175"; transcript_version "2"; exon_number "41"; gene_name "Patj"; gene_source "ensembl"; gene_biotype "protein_coding"; transcript_name "Patj-203"; transcript_source "ensembl"; transcript_biotype "protein_coding"; protein_id "ENSRNOP00000079221"; protein_version "1"; tag "Ensembl_canonical";
5	ensembl	exon	118455671	118455708	0	+	.	gene_id "ENSRNOG00000007551"; gene_version "10"; transcript_id "ENSRNOT00000010211"; transcript_version "10"; exon_number "40"; gene_name "Patj"; gene_source "ensembl"; gene_biotype "protein_coding"; transcript_name "Patj-201"; transcript_source "ensembl"; transcript_biotype "protein_coding"; exon_id "ENSRNOE00000507384"; exon_version "1";
5	ensembl	CDS	118455671	118455708	0	+	2	gene_id "ENSRNOG00000007551"; gene_version "10"; transcript_id "ENSRNOT00000010211"; transcript_version "10"; exon_number "40"; gene_name "Patj"; gene_source "ensembl"; gene_biotype "protein_coding"; transcript_name "Patj-201"; transcript_source "ensembl"; transcript_biotype "protein_coding"; protein_id "ENSRNOP00000010211"; protein_version "6";
5	ensembl	exon	118455671	118455708	0	+	.	gene_id "ENSRNOG00000007551"; gene_version "10"; transcript_id "ENSRNOT00000101438"; transcript_version "2"; exon_number "39"; gene_name "Patj"; gene_source "ensembl"; gene_biotype "protein_coding"; transcript_name "Patj-204"; transcript_source "ensembl"; transcript_biotype "protein_coding"; exon_id "ENSRNOE00000507384"; exon_version "1";
5	ensembl	CDS	118455671	118455708	0	+	2	gene_id "ENSRNOG00000007551"; gene_version "10"; transcript_id "ENSRNOT00000101438"; transcript_version "2"; exon_number "39"; gene_name "Patj"; gene_source "ensembl"; gene_biotype "protein_coding"; transcript_name "Patj-204"; transcript_source "ensembl"; transcript_biotype "protein_coding"; protein_id "ENSRNOP00000077045"; protein_version "2";
5	ENSEMBL114_rn	exon	118455671	118455708	1.27174053551653	+	.	gene_id "ENSRNOG00000007551"; transcript_id "ENSRNOG00000007551_tx_12"; exon_id "5_118455671_118455708_+"; exonnum "40"; txlen "7180";
5	ENSEMBL114_rn	exon	118455671	118455708	1.04214933236299	+	.	gene_id "ENSRNOG00000007551"; transcript_id "ENSRNOG00000007551_tx_13"; exon_id "5_118455671_118455708_+"; exonnum "40"; txlen "7183";
5	ENSEMBL114_rn	exon	118455671	118455708	0.783166700378433	+	.	gene_id "ENSRNOG00000007551"; transcript_id "ENSRNOG00000007551_tx_16"; exon_id "5_118455671_118455708_+"; exonnum "17"; txlen "3773";
5	ENSEMBL114_rn	exon	118455671	118455708	0.724944409958941	+	.	gene_id "ENSRNOG00000007551"; transcript_id "ENSRNOG00000007551_tx_18"; exon_id "5_118455671_118455708_+"; exonnum "30"; txlen "5830";
5	ENSEMBL114_rn	exon	118455671	118455708	0.637846586186981	+	.	gene_id "ENSRNOG00000007551"; transcript_id "ENSRNOG00000007551_tx_19"; exon_id "5_118455671_118455708_+"; exonnum "14"; txlen "3564";
5	ENSEMBL114_rn	exon	118455671	118455708	0.593685977727135	+	.	gene_id "ENSRNOG00000007551"; transcript_id "ENSRNOG00000007551_tx_20"; exon_id "5_118455671_118455708_+"; exonnum "10"; txlen "3110";
5	ENSEMBL114_rn	exon	118455671	118455708	0.533337793325195	+	.	gene_id "ENSRNOG00000007551"; transcript_id "ENSRNOG00000007551_tx_21"; exon_id "5_118455671_118455708_+"; exonnum "11"; txlen "3176";
5	ENSEMBL114_rn	exon	118455671	118455708	0.482940986684429	+	.	gene_id "ENSRNOG00000007551"; transcript_id "ENSRNOG00000007551_tx_22"; exon_id "5_118455671_118455708_+"; exonnum "14"; txlen "1970";
5	ENSEMBL114_rn	exon	118455671	118455708	0.482940986684429	+	.	gene_id "ENSRNOG00000007551"; transcript_id "ENSRNOG00000007551_tx_23"; exon_id "5_118455671_118455708_+"; exonnum "15"; txlen "2057";
5	ENSEMBL114_rn	exon	118455671	118455708	0.482333156663357	+	.	gene_id "ENSRNOG00000007551"; transcript_id "ENSRNOG00000007551_tx_24"; exon_id "5_118455671_118455708_+"; exonnum "41"; txlen "7595";
5	ENSEMBL114_rn	exon	118455671	118455708	0.482333156663357	+	.	gene_id "ENSRNOG00000007551"; transcript_id "ENSRNOG00000007551_tx_25"; exon_id "5_118455671_118455708_+"; exonnum "42"; txlen "7615";
5	ENSEMBL114_rn	exon	118455671	118455708	0.450484404468404	+	.	gene_id "ENSRNOG00000007551"; transcript_id "ENSRNOG00000007551_tx_26"; exon_id "5_118455671_118455708_+"; exonnum "39"; txlen "7096";
5	ENSEMBL114_rn	exon	118455671	118455708	0.426768353159111	+	.	gene_id "ENSRNOG00000007551"; transcript_id "ENSRNOG00000007551_tx_28"; exon_id "5_118455671_118455708_+"; exonnum "40"; txlen "7250";
5	ENSEMBL114_rn	exon	118455671	118455708	0.0518570472557659	+	.	gene_id "ENSRNOG00000007551"; transcript_id "ENSRNOG00000007551_tx_29"; exon_id "5_118455671_118455708_+"; exonnum "43"; txlen "7681";
5	ENSEMBL114_rn	exon	118455671	118455708	6.50226707966832	+	.	gene_id "ENSRNOG00000007551"; transcript_id "ENSRNOG00000007551_tx_4"; exon_id "5_118455671_118455708_+"; exonnum "15"; txlen "3651";
5	ENSEMBL114_rn	exon	118455671	118455708	4.27858935621814	+	.	gene_id "ENSRNOG00000007551"; transcript_id "ENSRNOG00000007551_tx_6"; exon_id "5_118455671_118455708_+"; exonnum "41"; txlen "7267";
5	ENSEMBL114_rn	exon	118455671	118455708	1.92106573529077	+	.	gene_id "ENSRNOG00000007551"; transcript_id "ENSRNOG00000007551_tx_9"; exon_id "5_118455671_118455708_+"; exonnum "24"; txlen "5106";
5	ensembl	exon	118457831	118457953	0	+	.	gene_id "ENSRNOG00000007551"; gene_version "10"; transcript_id "ENSRNOT00000103328"; transcript_version "2"; exon_number "16"; gene_name "Patj"; gene_source "ensembl"; gene_biotype "protein_coding"; transcript_name "Patj-205"; transcript_source "ensembl"; transcript_biotype "protein_coding"; exon_id "ENSRNOE00000072399"; exon_version "1";
5	ensembl	CDS	118457831	118457953	0	+	0	gene_id "ENSRNOG00000007551"; gene_version "10"; transcript_id "ENSRNOT00000103328"; transcript_version "2"; exon_number "16"; gene_name "Patj"; gene_source "ensembl"; gene_biotype "protein_coding"; transcript_name "Patj-205"; transcript_source "ensembl"; transcript_biotype "protein_coding"; protein_id "ENSRNOP00000097148"; protein_version "1";
5	ensembl	exon	118457831	118457953	0	+	.	gene_id "ENSRNOG00000007551"; gene_version "10"; transcript_id "ENSRNOT00000132099"; transcript_version "1"; exon_number "41"; gene_name "Patj"; gene_source "ensembl"; gene_biotype "protein_coding"; transcript_name "Patj-206"; transcript_source "ensembl"; transcript_biotype "protein_coding"; exon_id "ENSRNOE00000072399"; exon_version "1";
5	ensembl	CDS	118457831	118457953	0	+	0	gene_id "ENSRNOG00000007551"; gene_version "10"; transcript_id "ENSRNOT00000132099"; transcript_version "1"; exon_number "41"; gene_name "Patj"; gene_source "ensembl"; gene_biotype "protein_coding"; transcript_name "Patj-206"; transcript_source "ensembl"; transcript_biotype "protein_coding"; protein_id "ENSRNOP00000103339"; protein_version "1";
5	ensembl	exon	118457831	118457953	0	+	.	gene_id "ENSRNOG00000007551"; gene_version "10"; transcript_id "ENSRNOT00000165802"; transcript_version "1"; exon_number "40"; gene_name "Patj"; gene_source "ensembl"; gene_biotype "protein_coding"; transcript_name "Patj-207"; transcript_source "ensembl"; transcript_biotype "protein_coding"; exon_id "ENSRNOE00000072399"; exon_version "1";
5	ensembl	CDS	118457831	118457953	0	+	0	gene_id "ENSRNOG00000007551"; gene_version "10"; transcript_id "ENSRNOT00000165802"; transcript_version "1"; exon_number "40"; gene_name "Patj"; gene_source "ensembl"; gene_biotype "protein_coding"; transcript_name "Patj-207"; transcript_source "ensembl"; transcript_biotype "protein_coding"; protein_id "ENSRNOP00000105981"; protein_version "1";
5	ensembl	exon	118457831	118457953	0	+	.	gene_id "ENSRNOG00000007551"; gene_version "10"; transcript_id "ENSRNOT00000095175"; transcript_version "2"; exon_number "42"; gene_name "Patj"; gene_source "ensembl"; gene_biotype "protein_coding"; transcript_name "Patj-203"; transcript_source "ensembl"; transcript_biotype "protein_coding"; exon_id "ENSRNOE00000072399"; exon_version "1"; tag "Ensembl_canonical";
5	ensembl	CDS	118457831	118457953	0	+	0	gene_id "ENSRNOG00000007551"; gene_version "10"; transcript_id "ENSRNOT00000095175"; transcript_version "2"; exon_number "42"; gene_name "Patj"; gene_source "ensembl"; gene_biotype "protein_coding"; transcript_name "Patj-203"; transcript_source "ensembl"; transcript_biotype "protein_coding"; protein_id "ENSRNOP00000079221"; protein_version "1"; tag "Ensembl_canonical";
5	ensembl	exon	118457831	118457953	0	+	.	gene_id "ENSRNOG00000007551"; gene_version "10"; transcript_id "ENSRNOT00000010211"; transcript_version "10"; exon_number "41"; gene_name "Patj"; gene_source "ensembl"; gene_biotype "protein_coding"; transcript_name "Patj-201"; transcript_source "ensembl"; transcript_biotype "protein_coding"; exon_id "ENSRNOE00000072399"; exon_version "1";
5	ensembl	CDS	118457831	118457953	0	+	0	gene_id "ENSRNOG00000007551"; gene_version "10"; transcript_id "ENSRNOT00000010211"; transcript_version "10"; exon_number "41"; gene_name "Patj"; gene_source "ensembl"; gene_biotype "protein_coding"; transcript_name "Patj-201"; transcript_source "ensembl"; transcript_biotype "protein_coding"; protein_id "ENSRNOP00000010211"; protein_version "6";
5	ensembl	exon	118457831	118457953	0	+	.	gene_id "ENSRNOG00000007551"; gene_version "10"; transcript_id "ENSRNOT00000101438"; transcript_version "2"; exon_number "40"; gene_name "Patj"; gene_source "ensembl"; gene_biotype "protein_coding"; transcript_name "Patj-204"; transcript_source "ensembl"; transcript_biotype "protein_coding"; exon_id "ENSRNOE00000072399"; exon_version "1";
5	ensembl	CDS	118457831	118457953	0	+	0	gene_id "ENSRNOG00000007551"; gene_version "10"; transcript_id "ENSRNOT00000101438"; transcript_version "2"; exon_number "40"; gene_name "Patj"; gene_source "ensembl"; gene_biotype "protein_coding"; transcript_name "Patj-204"; transcript_source "ensembl"; transcript_biotype "protein_coding"; protein_id "ENSRNOP00000077045"; protein_version "2";
5	ENSEMBL114_rn	exon	118457831	118457953	1.27174053551653	+	.	gene_id "ENSRNOG00000007551"; transcript_id "ENSRNOG00000007551_tx_12"; exon_id "5_118457831_118457953_+"; exonnum "41"; txlen "7180";
5	ENSEMBL114_rn	exon	118457831	118457953	1.04214933236299	+	.	gene_id "ENSRNOG00000007551"; transcript_id "ENSRNOG00000007551_tx_13"; exon_id "5_118457831_118457953_+"; exonnum "41"; txlen "7183";
5	ENSEMBL114_rn	exon	118457831	118457953	0.783166700378433	+	.	gene_id "ENSRNOG00000007551"; transcript_id "ENSRNOG00000007551_tx_16"; exon_id "5_118457831_118457953_+"; exonnum "18"; txlen "3773";
5	ENSEMBL114_rn	exon	118457831	118457953	0.724944409958941	+	.	gene_id "ENSRNOG00000007551"; transcript_id "ENSRNOG00000007551_tx_18"; exon_id "5_118457831_118457953_+"; exonnum "31"; txlen "5830";
5	ENSEMBL114_rn	exon	118457831	118457953	0.637846586186981	+	.	gene_id "ENSRNOG00000007551"; transcript_id "ENSRNOG00000007551_tx_19"; exon_id "5_118457831_118457953_+"; exonnum "15"; txlen "3564";
5	ENSEMBL114_rn	exon	118457831	118457953	0.593685977727135	+	.	gene_id "ENSRNOG00000007551"; transcript_id "ENSRNOG00000007551_tx_20"; exon_id "5_118457831_118457953_+"; exonnum "11"; txlen "3110";
5	ENSEMBL114_rn	exon	118457831	118457953	0.533337793325195	+	.	gene_id "ENSRNOG00000007551"; transcript_id "ENSRNOG00000007551_tx_21"; exon_id "5_118457831_118457953_+"; exonnum "12"; txlen "3176";
5	ENSEMBL114_rn	exon	118457831	118457953	0.482940986684429	+	.	gene_id "ENSRNOG00000007551"; transcript_id "ENSRNOG00000007551_tx_22"; exon_id "5_118457831_118457953_+"; exonnum "15"; txlen "1970";
5	ENSEMBL114_rn	exon	118457831	118457953	0.482940986684429	+	.	gene_id "ENSRNOG00000007551"; transcript_id "ENSRNOG00000007551_tx_23"; exon_id "5_118457831_118457953_+"; exonnum "16"; txlen "2057";
5	ENSEMBL114_rn	exon	118457831	118457953	0.482333156663357	+	.	gene_id "ENSRNOG00000007551"; transcript_id "ENSRNOG00000007551_tx_24"; exon_id "5_118457831_118457953_+"; exonnum "42"; txlen "7595";
5	ENSEMBL114_rn	exon	118457831	118457953	0.482333156663357	+	.	gene_id "ENSRNOG00000007551"; transcript_id "ENSRNOG00000007551_tx_25"; exon_id "5_118457831_118457953_+"; exonnum "43"; txlen "7615";
5	ENSEMBL114_rn	exon	118457831	118457953	0.450484404468404	+	.	gene_id "ENSRNOG00000007551"; transcript_id "ENSRNOG00000007551_tx_26"; exon_id "5_118457831_118457953_+"; exonnum "40"; txlen "7096";
5	ENSEMBL114_rn	exon	118457831	118457953	0.426768353159111	+	.	gene_id "ENSRNOG00000007551"; transcript_id "ENSRNOG00000007551_tx_28"; exon_id "5_118457831_118457953_+"; exonnum "41"; txlen "7250";
5	ENSEMBL114_rn	exon	118457831	118457953	0.0518570472557659	+	.	gene_id "ENSRNOG00000007551"; transcript_id "ENSRNOG00000007551_tx_29"; exon_id "5_118457831_118457953_+"; exonnum "44"; txlen "7681";
5	ENSEMBL114_rn	exon	118457831	118457953	6.50226707966832	+	.	gene_id "ENSRNOG00000007551"; transcript_id "ENSRNOG00000007551_tx_4"; exon_id "5_118457831_118457953_+"; exonnum "16"; txlen "3651";
5	ENSEMBL114_rn	exon	118457831	118457953	4.27858935621814	+	.	gene_id "ENSRNOG00000007551"; transcript_id "ENSRNOG00000007551_tx_6"; exon_id "5_118457831_118457953_+"; exonnum "42"; txlen "7267";
5	ENSEMBL114_rn	exon	118457831	118457953	1.92106573529077	+	.	gene_id "ENSRNOG00000007551"; transcript_id "ENSRNOG00000007551_tx_9"; exon_id "5_118457831_118457953_+"; exonnum "25"; txlen "5106";
5	ensembl	exon	118458620	118458724	0	+	.	gene_id "ENSRNOG00000007551"; gene_version "10"; transcript_id "ENSRNOT00000103328"; transcript_version "2"; exon_number "17"; gene_name "Patj"; gene_source "ensembl"; gene_biotype "protein_coding"; transcript_name "Patj-205"; transcript_source "ensembl"; transcript_biotype "protein_coding"; exon_id "ENSRNOE00000072451"; exon_version "2";
5	ensembl	CDS	118458620	118458724	0	+	0	gene_id "ENSRNOG00000007551"; gene_version "10"; transcript_id "ENSRNOT00000103328"; transcript_version "2"; exon_number "17"; gene_name "Patj"; gene_source "ensembl"; gene_biotype "protein_coding"; transcript_name "Patj-205"; transcript_source "ensembl"; transcript_biotype "protein_coding"; protein_id "ENSRNOP00000097148"; protein_version "1";
5	ensembl	exon	118458620	118458724	0	+	.	gene_id "ENSRNOG00000007551"; gene_version "10"; transcript_id "ENSRNOT00000132099"; transcript_version "1"; exon_number "42"; gene_name "Patj"; gene_source "ensembl"; gene_biotype "protein_coding"; transcript_name "Patj-206"; transcript_source "ensembl"; transcript_biotype "protein_coding"; exon_id "ENSRNOE00000072451"; exon_version "2";
5	ensembl	CDS	118458620	118458724	0	+	0	gene_id "ENSRNOG00000007551"; gene_version "10"; transcript_id "ENSRNOT00000132099"; transcript_version "1"; exon_number "42"; gene_name "Patj"; gene_source "ensembl"; gene_biotype "protein_coding"; transcript_name "Patj-206"; transcript_source "ensembl"; transcript_biotype "protein_coding"; protein_id "ENSRNOP00000103339"; protein_version "1";
5	ensembl	exon	118458620	118458724	0	+	.	gene_id "ENSRNOG00000007551"; gene_version "10"; transcript_id "ENSRNOT00000165802"; transcript_version "1"; exon_number "41"; gene_name "Patj"; gene_source "ensembl"; gene_biotype "protein_coding"; transcript_name "Patj-207"; transcript_source "ensembl"; transcript_biotype "protein_coding"; exon_id "ENSRNOE00000072451"; exon_version "2";
5	ensembl	CDS	118458620	118458724	0	+	0	gene_id "ENSRNOG00000007551"; gene_version "10"; transcript_id "ENSRNOT00000165802"; transcript_version "1"; exon_number "41"; gene_name "Patj"; gene_source "ensembl"; gene_biotype "protein_coding"; transcript_name "Patj-207"; transcript_source "ensembl"; transcript_biotype "protein_coding"; protein_id "ENSRNOP00000105981"; protein_version "1";
5	ensembl	exon	118458620	118458724	0	+	.	gene_id "ENSRNOG00000007551"; gene_version "10"; transcript_id "ENSRNOT00000095175"; transcript_version "2"; exon_number "43"; gene_name "Patj"; gene_source "ensembl"; gene_biotype "protein_coding"; transcript_name "Patj-203"; transcript_source "ensembl"; transcript_biotype "protein_coding"; exon_id "ENSRNOE00000072451"; exon_version "2"; tag "Ensembl_canonical";
5	ensembl	CDS	118458620	118458724	0	+	0	gene_id "ENSRNOG00000007551"; gene_version "10"; transcript_id "ENSRNOT00000095175"; transcript_version "2"; exon_number "43"; gene_name "Patj"; gene_source "ensembl"; gene_biotype "protein_coding"; transcript_name "Patj-203"; transcript_source "ensembl"; transcript_biotype "protein_coding"; protein_id "ENSRNOP00000079221"; protein_version "1"; tag "Ensembl_canonical";
5	ensembl	exon	118458620	118458724	0	+	.	gene_id "ENSRNOG00000007551"; gene_version "10"; transcript_id "ENSRNOT00000010211"; transcript_version "10"; exon_number "42"; gene_name "Patj"; gene_source "ensembl"; gene_biotype "protein_coding"; transcript_name "Patj-201"; transcript_source "ensembl"; transcript_biotype "protein_coding"; exon_id "ENSRNOE00000072451"; exon_version "2";
5	ensembl	CDS	118458620	118458724	0	+	0	gene_id "ENSRNOG00000007551"; gene_version "10"; transcript_id "ENSRNOT00000010211"; transcript_version "10"; exon_number "42"; gene_name "Patj"; gene_source "ensembl"; gene_biotype "protein_coding"; transcript_name "Patj-201"; transcript_source "ensembl"; transcript_biotype "protein_coding"; protein_id "ENSRNOP00000010211"; protein_version "6";
5	ensembl	exon	118458620	118458724	0	+	.	gene_id "ENSRNOG00000007551"; gene_version "10"; transcript_id "ENSRNOT00000101438"; transcript_version "2"; exon_number "41"; gene_name "Patj"; gene_source "ensembl"; gene_biotype "protein_coding"; transcript_name "Patj-204"; transcript_source "ensembl"; transcript_biotype "protein_coding"; exon_id "ENSRNOE00000072451"; exon_version "2";
5	ensembl	CDS	118458620	118458724	0	+	0	gene_id "ENSRNOG00000007551"; gene_version "10"; transcript_id "ENSRNOT00000101438"; transcript_version "2"; exon_number "41"; gene_name "Patj"; gene_source "ensembl"; gene_biotype "protein_coding"; transcript_name "Patj-204"; transcript_source "ensembl"; transcript_biotype "protein_coding"; protein_id "ENSRNOP00000077045"; protein_version "2";
5	ENSEMBL114_rn	exon	118458620	118458724	1.27174053551653	+	.	gene_id "ENSRNOG00000007551"; transcript_id "ENSRNOG00000007551_tx_12"; exon_id "5_118458620_118458724_+"; exonnum "42"; txlen "7180";
5	ENSEMBL114_rn	exon	118458620	118458724	1.04214933236299	+	.	gene_id "ENSRNOG00000007551"; transcript_id "ENSRNOG00000007551_tx_13"; exon_id "5_118458620_118458724_+"; exonnum "42"; txlen "7183";
5	ENSEMBL114_rn	exon	118458620	118458724	0.783166700378433	+	.	gene_id "ENSRNOG00000007551"; transcript_id "ENSRNOG00000007551_tx_16"; exon_id "5_118458620_118458724_+"; exonnum "19"; txlen "3773";
5	ENSEMBL114_rn	exon	118458620	118458724	0.724944409958941	+	.	gene_id "ENSRNOG00000007551"; transcript_id "ENSRNOG00000007551_tx_18"; exon_id "5_118458620_118458724_+"; exonnum "32"; txlen "5830";
5	ENSEMBL114_rn	exon	118458620	118458724	0.637846586186981	+	.	gene_id "ENSRNOG00000007551"; transcript_id "ENSRNOG00000007551_tx_19"; exon_id "5_118458620_118458724_+"; exonnum "16"; txlen "3564";
5	ENSEMBL114_rn	exon	118458620	118458724	0.593685977727135	+	.	gene_id "ENSRNOG00000007551"; transcript_id "ENSRNOG00000007551_tx_20"; exon_id "5_118458620_118458724_+"; exonnum "12"; txlen "3110";
5	ENSEMBL114_rn	exon	118458620	118458724	0.533337793325195	+	.	gene_id "ENSRNOG00000007551"; transcript_id "ENSRNOG00000007551_tx_21"; exon_id "5_118458620_118458724_+"; exonnum "13"; txlen "3176";
5	ENSEMBL114_rn	exon	118458620	118458724	0.482940986684429	+	.	gene_id "ENSRNOG00000007551"; transcript_id "ENSRNOG00000007551_tx_22"; exon_id "5_118458620_118458724_+"; exonnum "16"; txlen "1970";
5	ENSEMBL114_rn	exon	118458620	118458724	0.482940986684429	+	.	gene_id "ENSRNOG00000007551"; transcript_id "ENSRNOG00000007551_tx_23"; exon_id "5_118458620_118458724_+"; exonnum "17"; txlen "2057";
5	ENSEMBL114_rn	exon	118458620	118458724	0.482333156663357	+	.	gene_id "ENSRNOG00000007551"; transcript_id "ENSRNOG00000007551_tx_24"; exon_id "5_118458620_118458724_+"; exonnum "43"; txlen "7595";
5	ENSEMBL114_rn	exon	118458620	118458724	0.482333156663357	+	.	gene_id "ENSRNOG00000007551"; transcript_id "ENSRNOG00000007551_tx_25"; exon_id "5_118458620_118458724_+"; exonnum "44"; txlen "7615";
5	ENSEMBL114_rn	exon	118458620	118458724	0.450484404468404	+	.	gene_id "ENSRNOG00000007551"; transcript_id "ENSRNOG00000007551_tx_26"; exon_id "5_118458620_118458724_+"; exonnum "41"; txlen "7096";
5	ENSEMBL114_rn	exon	118458620	118458724	0.426768353159111	+	.	gene_id "ENSRNOG00000007551"; transcript_id "ENSRNOG00000007551_tx_28"; exon_id "5_118458620_118458724_+"; exonnum "42"; txlen "7250";
5	ENSEMBL114_rn	exon	118458620	118458724	0.0518570472557659	+	.	gene_id "ENSRNOG00000007551"; transcript_id "ENSRNOG00000007551_tx_29"; exon_id "5_118458620_118458724_+"; exonnum "45"; txlen "7681";
5	ENSEMBL114_rn	exon	118458620	118458724	6.50226707966832	+	.	gene_id "ENSRNOG00000007551"; transcript_id "ENSRNOG00000007551_tx_4"; exon_id "5_118458620_118458724_+"; exonnum "17"; txlen "3651";
5	ENSEMBL114_rn	exon	118458620	118458724	4.27858935621814	+	.	gene_id "ENSRNOG00000007551"; transcript_id "ENSRNOG00000007551_tx_6"; exon_id "5_118458620_118458724_+"; exonnum "43"; txlen "7267";
5	ENSEMBL114_rn	exon	118458620	118458724	1.92106573529077	+	.	gene_id "ENSRNOG00000007551"; transcript_id "ENSRNOG00000007551_tx_9"; exon_id "5_118458620_118458724_+"; exonnum "26"; txlen "5106";
5	ensembl	exon	118471412	118471518	0	+	.	gene_id "ENSRNOG00000007551"; gene_version "10"; transcript_id "ENSRNOT00000103328"; transcript_version "2"; exon_number "18"; gene_name "Patj"; gene_source "ensembl"; gene_biotype "protein_coding"; transcript_name "Patj-205"; transcript_source "ensembl"; transcript_biotype "protein_coding"; exon_id "ENSRNOE00000318245"; exon_version "1";
5	ensembl	CDS	118471412	118471518	0	+	0	gene_id "ENSRNOG00000007551"; gene_version "10"; transcript_id "ENSRNOT00000103328"; transcript_version "2"; exon_number "18"; gene_name "Patj"; gene_source "ensembl"; gene_biotype "protein_coding"; transcript_name "Patj-205"; transcript_source "ensembl"; transcript_biotype "protein_coding"; protein_id "ENSRNOP00000097148"; protein_version "1";
5	ensembl	exon	118471412	118471518	0	+	.	gene_id "ENSRNOG00000007551"; gene_version "10"; transcript_id "ENSRNOT00000132099"; transcript_version "1"; exon_number "43"; gene_name "Patj"; gene_source "ensembl"; gene_biotype "protein_coding"; transcript_name "Patj-206"; transcript_source "ensembl"; transcript_biotype "protein_coding"; exon_id "ENSRNOE00000318245"; exon_version "1";
5	ensembl	CDS	118471412	118471518	0	+	0	gene_id "ENSRNOG00000007551"; gene_version "10"; transcript_id "ENSRNOT00000132099"; transcript_version "1"; exon_number "43"; gene_name "Patj"; gene_source "ensembl"; gene_biotype "protein_coding"; transcript_name "Patj-206"; transcript_source "ensembl"; transcript_biotype "protein_coding"; protein_id "ENSRNOP00000103339"; protein_version "1";
5	ensembl	exon	118471412	118471518	0	+	.	gene_id "ENSRNOG00000007551"; gene_version "10"; transcript_id "ENSRNOT00000165802"; transcript_version "1"; exon_number "42"; gene_name "Patj"; gene_source "ensembl"; gene_biotype "protein_coding"; transcript_name "Patj-207"; transcript_source "ensembl"; transcript_biotype "protein_coding"; exon_id "ENSRNOE00000318245"; exon_version "1";
5	ensembl	CDS	118471412	118471518	0	+	0	gene_id "ENSRNOG00000007551"; gene_version "10"; transcript_id "ENSRNOT00000165802"; transcript_version "1"; exon_number "42"; gene_name "Patj"; gene_source "ensembl"; gene_biotype "protein_coding"; transcript_name "Patj-207"; transcript_source "ensembl"; transcript_biotype "protein_coding"; protein_id "ENSRNOP00000105981"; protein_version "1";
5	ensembl	exon	118471412	118471518	0	+	.	gene_id "ENSRNOG00000007551"; gene_version "10"; transcript_id "ENSRNOT00000095175"; transcript_version "2"; exon_number "44"; gene_name "Patj"; gene_source "ensembl"; gene_biotype "protein_coding"; transcript_name "Patj-203"; transcript_source "ensembl"; transcript_biotype "protein_coding"; exon_id "ENSRNOE00000318245"; exon_version "1"; tag "Ensembl_canonical";
5	ensembl	CDS	118471412	118471518	0	+	0	gene_id "ENSRNOG00000007551"; gene_version "10"; transcript_id "ENSRNOT00000095175"; transcript_version "2"; exon_number "44"; gene_name "Patj"; gene_source "ensembl"; gene_biotype "protein_coding"; transcript_name "Patj-203"; transcript_source "ensembl"; transcript_biotype "protein_coding"; protein_id "ENSRNOP00000079221"; protein_version "1"; tag "Ensembl_canonical";
5	ensembl	exon	118471412	118471518	0	+	.	gene_id "ENSRNOG00000007551"; gene_version "10"; transcript_id "ENSRNOT00000010211"; transcript_version "10"; exon_number "43"; gene_name "Patj"; gene_source "ensembl"; gene_biotype "protein_coding"; transcript_name "Patj-201"; transcript_source "ensembl"; transcript_biotype "protein_coding"; exon_id "ENSRNOE00000318245"; exon_version "1";
5	ensembl	CDS	118471412	118471518	0	+	0	gene_id "ENSRNOG00000007551"; gene_version "10"; transcript_id "ENSRNOT00000010211"; transcript_version "10"; exon_number "43"; gene_name "Patj"; gene_source "ensembl"; gene_biotype "protein_coding"; transcript_name "Patj-201"; transcript_source "ensembl"; transcript_biotype "protein_coding"; protein_id "ENSRNOP00000010211"; protein_version "6";
5	ensembl	exon	118471412	118471518	0	+	.	gene_id "ENSRNOG00000007551"; gene_version "10"; transcript_id "ENSRNOT00000101438"; transcript_version "2"; exon_number "42"; gene_name "Patj"; gene_source "ensembl"; gene_biotype "protein_coding"; transcript_name "Patj-204"; transcript_source "ensembl"; transcript_biotype "protein_coding"; exon_id "ENSRNOE00000318245"; exon_version "1";
5	ensembl	CDS	118471412	118471518	0	+	0	gene_id "ENSRNOG00000007551"; gene_version "10"; transcript_id "ENSRNOT00000101438"; transcript_version "2"; exon_number "42"; gene_name "Patj"; gene_source "ensembl"; gene_biotype "protein_coding"; transcript_name "Patj-204"; transcript_source "ensembl"; transcript_biotype "protein_coding"; protein_id "ENSRNOP00000077045"; protein_version "2";
5	ENSEMBL114_rn	exon	118471412	118471518	1.27174053551653	+	.	gene_id "ENSRNOG00000007551"; transcript_id "ENSRNOG00000007551_tx_12"; exon_id "5_118471412_118471518_+"; exonnum "43"; txlen "7180";
5	ENSEMBL114_rn	exon	118471412	118471518	1.04214933236299	+	.	gene_id "ENSRNOG00000007551"; transcript_id "ENSRNOG00000007551_tx_13"; exon_id "5_118471412_118471518_+"; exonnum "43"; txlen "7183";
5	ENSEMBL114_rn	exon	118471412	118471518	0.783166700378433	+	.	gene_id "ENSRNOG00000007551"; transcript_id "ENSRNOG00000007551_tx_16"; exon_id "5_118471412_118471518_+"; exonnum "20"; txlen "3773";
5	ENSEMBL114_rn	exon	118471412	118471518	0.724944409958941	+	.	gene_id "ENSRNOG00000007551"; transcript_id "ENSRNOG00000007551_tx_18"; exon_id "5_118471412_118471518_+"; exonnum "33"; txlen "5830";
5	ENSEMBL114_rn	exon	118471412	118471518	0.637846586186981	+	.	gene_id "ENSRNOG00000007551"; transcript_id "ENSRNOG00000007551_tx_19"; exon_id "5_118471412_118471518_+"; exonnum "17"; txlen "3564";
5	ENSEMBL114_rn	exon	118471412	118471518	0.593685977727135	+	.	gene_id "ENSRNOG00000007551"; transcript_id "ENSRNOG00000007551_tx_20"; exon_id "5_118471412_118471518_+"; exonnum "13"; txlen "3110";
5	ENSEMBL114_rn	exon	118471412	118471518	0.533337793325195	+	.	gene_id "ENSRNOG00000007551"; transcript_id "ENSRNOG00000007551_tx_21"; exon_id "5_118471412_118471518_+"; exonnum "14"; txlen "3176";
5	ENSEMBL114_rn	exon	118471412	118471518	0.482940986684429	+	.	gene_id "ENSRNOG00000007551"; transcript_id "ENSRNOG00000007551_tx_22"; exon_id "5_118471412_118471518_+"; exonnum "17"; txlen "1970";
5	ENSEMBL114_rn	exon	118471412	118471518	0.482940986684429	+	.	gene_id "ENSRNOG00000007551"; transcript_id "ENSRNOG00000007551_tx_23"; exon_id "5_118471412_118471518_+"; exonnum "18"; txlen "2057";
5	ENSEMBL114_rn	exon	118471412	118471518	0.482333156663357	+	.	gene_id "ENSRNOG00000007551"; transcript_id "ENSRNOG00000007551_tx_24"; exon_id "5_118471412_118471518_+"; exonnum "44"; txlen "7595";
5	ENSEMBL114_rn	exon	118471412	118471518	0.482333156663357	+	.	gene_id "ENSRNOG00000007551"; transcript_id "ENSRNOG00000007551_tx_25"; exon_id "5_118471412_118471518_+"; exonnum "45"; txlen "7615";
5	ENSEMBL114_rn	exon	118471412	118471518	0.450484404468404	+	.	gene_id "ENSRNOG00000007551"; transcript_id "ENSRNOG00000007551_tx_26"; exon_id "5_118471412_118471518_+"; exonnum "42"; txlen "7096";
5	ENSEMBL114_rn	exon	118471412	118471518	0.426768353159111	+	.	gene_id "ENSRNOG00000007551"; transcript_id "ENSRNOG00000007551_tx_28"; exon_id "5_118471412_118471518_+"; exonnum "43"; txlen "7250";
5	ENSEMBL114_rn	exon	118471412	118471518	0.0518570472557659	+	.	gene_id "ENSRNOG00000007551"; transcript_id "ENSRNOG00000007551_tx_29"; exon_id "5_118471412_118471518_+"; exonnum "46"; txlen "7681";
5	ENSEMBL114_rn	exon	118471412	118471518	6.50226707966832	+	.	gene_id "ENSRNOG00000007551"; transcript_id "ENSRNOG00000007551_tx_4"; exon_id "5_118471412_118471518_+"; exonnum "18"; txlen "3651";
5	ENSEMBL114_rn	exon	118471412	118471518	4.27858935621814	+	.	gene_id "ENSRNOG00000007551"; transcript_id "ENSRNOG00000007551_tx_6"; exon_id "5_118471412_118471518_+"; exonnum "44"; txlen "7267";
5	ENSEMBL114_rn	exon	118471412	118471518	1.92106573529077	+	.	gene_id "ENSRNOG00000007551"; transcript_id "ENSRNOG00000007551_tx_9"; exon_id "5_118471412_118471518_+"; exonnum "27"; txlen "5106";
5	ensembl	exon	118477109	118477166	0	+	.	gene_id "ENSRNOG00000007551"; gene_version "10"; transcript_id "ENSRNOT00000132099"; transcript_version "1"; exon_number "44"; gene_name "Patj"; gene_source "ensembl"; gene_biotype "protein_coding"; transcript_name "Patj-206"; transcript_source "ensembl"; transcript_biotype "protein_coding"; exon_id "ENSRNOE00000781072"; exon_version "1";
5	ensembl	CDS	118477109	118477166	0	+	1	gene_id "ENSRNOG00000007551"; gene_version "10"; transcript_id "ENSRNOT00000132099"; transcript_version "1"; exon_number "44"; gene_name "Patj"; gene_source "ensembl"; gene_biotype "protein_coding"; transcript_name "Patj-206"; transcript_source "ensembl"; transcript_biotype "protein_coding"; protein_id "ENSRNOP00000103339"; protein_version "1";
5	ENSEMBL114_rn	exon	118477109	118477166	0.482940986684429	+	.	gene_id "ENSRNOG00000007551"; transcript_id "ENSRNOG00000007551_tx_22"; exon_id "5_118477109_118477166_+"; exonnum "18"; txlen "1970";
5	ENSEMBL114_rn	exon	118477109	118477166	0.482940986684429	+	.	gene_id "ENSRNOG00000007551"; transcript_id "ENSRNOG00000007551_tx_23"; exon_id "5_118477109_118477166_+"; exonnum "19"; txlen "2057";
5	ensembl	CDS	118478257	118478281	0	+	1	gene_id "ENSRNOG00000007551"; gene_version "10"; transcript_id "ENSRNOT00000103328"; transcript_version "2"; exon_number "19"; gene_name "Patj"; gene_source "ensembl"; gene_biotype "protein_coding"; transcript_name "Patj-205"; transcript_source "ensembl"; transcript_biotype "protein_coding"; protein_id "ENSRNOP00000097148"; protein_version "1";
5	ensembl	CDS	118478257	118478281	0	+	1	gene_id "ENSRNOG00000007551"; gene_version "10"; transcript_id "ENSRNOT00000165802"; transcript_version "1"; exon_number "43"; gene_name "Patj"; gene_source "ensembl"; gene_biotype "protein_coding"; transcript_name "Patj-207"; transcript_source "ensembl"; transcript_biotype "protein_coding"; protein_id "ENSRNOP00000105981"; protein_version "1";
5	ensembl	CDS	118478257	118478281	0	+	1	gene_id "ENSRNOG00000007551"; gene_version "10"; transcript_id "ENSRNOT00000095175"; transcript_version "2"; exon_number "45"; gene_name "Patj"; gene_source "ensembl"; gene_biotype "protein_coding"; transcript_name "Patj-203"; transcript_source "ensembl"; transcript_biotype "protein_coding"; protein_id "ENSRNOP00000079221"; protein_version "1"; tag "Ensembl_canonical";
5	ensembl	CDS	118478257	118478281	0	+	1	gene_id "ENSRNOG00000007551"; gene_version "10"; transcript_id "ENSRNOT00000010211"; transcript_version "10"; exon_number "44"; gene_name "Patj"; gene_source "ensembl"; gene_biotype "protein_coding"; transcript_name "Patj-201"; transcript_source "ensembl"; transcript_biotype "protein_coding"; protein_id "ENSRNOP00000010211"; protein_version "6";
5	ensembl	CDS	118478257	118478281	0	+	1	gene_id "ENSRNOG00000007551"; gene_version "10"; transcript_id "ENSRNOT00000101438"; transcript_version "2"; exon_number "43"; gene_name "Patj"; gene_source "ensembl"; gene_biotype "protein_coding"; transcript_name "Patj-204"; transcript_source "ensembl"; transcript_biotype "protein_coding"; protein_id "ENSRNOP00000077045"; protein_version "2";
5	ensembl	exon	118478257	118478699	0	+	.	gene_id "ENSRNOG00000007551"; gene_version "10"; transcript_id "ENSRNOT00000103328"; transcript_version "2"; exon_number "19"; gene_name "Patj"; gene_source "ensembl"; gene_biotype "protein_coding"; transcript_name "Patj-205"; transcript_source "ensembl"; transcript_biotype "protein_coding"; exon_id "ENSRNOE00000615959"; exon_version "1";
5	ensembl	exon	118478257	118479908	0	+	.	gene_id "ENSRNOG00000007551"; gene_version "10"; transcript_id "ENSRNOT00000165802"; transcript_version "1"; exon_number "43"; gene_name "Patj"; gene_source "ensembl"; gene_biotype "protein_coding"; transcript_name "Patj-207"; transcript_source "ensembl"; transcript_biotype "protein_coding"; exon_id "ENSRNOE00000681549"; exon_version "1";
5	ENSEMBL114_rn	exon	118478257	118479908	1.27174053551653	+	.	gene_id "ENSRNOG00000007551"; transcript_id "ENSRNOG00000007551_tx_12"; exon_id "5_118478257_118479908_+"; exonnum "44"; txlen "7180";
5	ENSEMBL114_rn	exon	118478257	118479908	1.04214933236299	+	.	gene_id "ENSRNOG00000007551"; transcript_id "ENSRNOG00000007551_tx_13"; exon_id "5_118478257_118479908_+"; exonnum "44"; txlen "7183";
5	ENSEMBL114_rn	exon	118478257	118479908	0.783166700378433	+	.	gene_id "ENSRNOG00000007551"; transcript_id "ENSRNOG00000007551_tx_16"; exon_id "5_118478257_118479908_+"; exonnum "21"; txlen "3773";
5	ENSEMBL114_rn	exon	118478257	118479908	0.724944409958941	+	.	gene_id "ENSRNOG00000007551"; transcript_id "ENSRNOG00000007551_tx_18"; exon_id "5_118478257_118479908_+"; exonnum "34"; txlen "5830";
5	ENSEMBL114_rn	exon	118478257	118479908	0.637846586186981	+	.	gene_id "ENSRNOG00000007551"; transcript_id "ENSRNOG00000007551_tx_19"; exon_id "5_118478257_118479908_+"; exonnum "18"; txlen "3564";
5	ENSEMBL114_rn	exon	118478257	118479908	0.593685977727135	+	.	gene_id "ENSRNOG00000007551"; transcript_id "ENSRNOG00000007551_tx_20"; exon_id "5_118478257_118479908_+"; exonnum "14"; txlen "3110";
5	ENSEMBL114_rn	exon	118478257	118479908	0.533337793325195	+	.	gene_id "ENSRNOG00000007551"; transcript_id "ENSRNOG00000007551_tx_21"; exon_id "5_118478257_118479908_+"; exonnum "15"; txlen "3176";
5	ENSEMBL114_rn	exon	118478257	118479908	0.482333156663357	+	.	gene_id "ENSRNOG00000007551"; transcript_id "ENSRNOG00000007551_tx_24"; exon_id "5_118478257_118479908_+"; exonnum "45"; txlen "7595";
5	ENSEMBL114_rn	exon	118478257	118479908	0.482333156663357	+	.	gene_id "ENSRNOG00000007551"; transcript_id "ENSRNOG00000007551_tx_25"; exon_id "5_118478257_118479908_+"; exonnum "46"; txlen "7615";
5	ENSEMBL114_rn	exon	118478257	118479908	0.450484404468404	+	.	gene_id "ENSRNOG00000007551"; transcript_id "ENSRNOG00000007551_tx_26"; exon_id "5_118478257_118479908_+"; exonnum "43"; txlen "7096";
5	ENSEMBL114_rn	exon	118478257	118479908	0.426768353159111	+	.	gene_id "ENSRNOG00000007551"; transcript_id "ENSRNOG00000007551_tx_28"; exon_id "5_118478257_118479908_+"; exonnum "44"; txlen "7250";
5	ENSEMBL114_rn	exon	118478257	118479908	0.0518570472557659	+	.	gene_id "ENSRNOG00000007551"; transcript_id "ENSRNOG00000007551_tx_29"; exon_id "5_118478257_118479908_+"; exonnum "47"; txlen "7681";
5	ENSEMBL114_rn	exon	118478257	118479908	6.50226707966832	+	.	gene_id "ENSRNOG00000007551"; transcript_id "ENSRNOG00000007551_tx_4"; exon_id "5_118478257_118479908_+"; exonnum "19"; txlen "3651";
5	ENSEMBL114_rn	exon	118478257	118479908	4.27858935621814	+	.	gene_id "ENSRNOG00000007551"; transcript_id "ENSRNOG00000007551_tx_6"; exon_id "5_118478257_118479908_+"; exonnum "45"; txlen "7267";
5	ENSEMBL114_rn	exon	118478257	118479908	1.92106573529077	+	.	gene_id "ENSRNOG00000007551"; transcript_id "ENSRNOG00000007551_tx_9"; exon_id "5_118478257_118479908_+"; exonnum "28"; txlen "5106";
5	ensembl	exon	118478257	118480301	0	+	.	gene_id "ENSRNOG00000007551"; gene_version "10"; transcript_id "ENSRNOT00000095175"; transcript_version "2"; exon_number "45"; gene_name "Patj"; gene_source "ensembl"; gene_biotype "protein_coding"; transcript_name "Patj-203"; transcript_source "ensembl"; transcript_biotype "protein_coding"; exon_id "ENSRNOE00000361047"; exon_version "6"; tag "Ensembl_canonical";
5	ensembl	exon	118478257	118480301	0	+	.	gene_id "ENSRNOG00000007551"; gene_version "10"; transcript_id "ENSRNOT00000010211"; transcript_version "10"; exon_number "44"; gene_name "Patj"; gene_source "ensembl"; gene_biotype "protein_coding"; transcript_name "Patj-201"; transcript_source "ensembl"; transcript_biotype "protein_coding"; exon_id "ENSRNOE00000361047"; exon_version "6";
5	ensembl	exon	118478257	118480301	0	+	.	gene_id "ENSRNOG00000007551"; gene_version "10"; transcript_id "ENSRNOT00000101438"; transcript_version "2"; exon_number "43"; gene_name "Patj"; gene_source "ensembl"; gene_biotype "protein_coding"; transcript_name "Patj-204"; transcript_source "ensembl"; transcript_biotype "protein_coding"; exon_id "ENSRNOE00000361047"; exon_version "6";
5	ensembl	stop_codon	118478282	118478284	0	+	0	gene_id "ENSRNOG00000007551"; gene_version "10"; transcript_id "ENSRNOT00000103328"; transcript_version "2"; exon_number "19"; gene_name "Patj"; gene_source "ensembl"; gene_biotype "protein_coding"; transcript_name "Patj-205"; transcript_source "ensembl"; transcript_biotype "protein_coding";
5	ensembl	stop_codon	118478282	118478284	0	+	0	gene_id "ENSRNOG00000007551"; gene_version "10"; transcript_id "ENSRNOT00000165802"; transcript_version "1"; exon_number "43"; gene_name "Patj"; gene_source "ensembl"; gene_biotype "protein_coding"; transcript_name "Patj-207"; transcript_source "ensembl"; transcript_biotype "protein_coding";
5	ensembl	stop_codon	118478282	118478284	0	+	0	gene_id "ENSRNOG00000007551"; gene_version "10"; transcript_id "ENSRNOT00000095175"; transcript_version "2"; exon_number "45"; gene_name "Patj"; gene_source "ensembl"; gene_biotype "protein_coding"; transcript_name "Patj-203"; transcript_source "ensembl"; transcript_biotype "protein_coding"; tag "Ensembl_canonical";
5	ensembl	stop_codon	118478282	118478284	0	+	0	gene_id "ENSRNOG00000007551"; gene_version "10"; transcript_id "ENSRNOT00000010211"; transcript_version "10"; exon_number "44"; gene_name "Patj"; gene_source "ensembl"; gene_biotype "protein_coding"; transcript_name "Patj-201"; transcript_source "ensembl"; transcript_biotype "protein_coding";
5	ensembl	stop_codon	118478282	118478284	0	+	0	gene_id "ENSRNOG00000007551"; gene_version "10"; transcript_id "ENSRNOT00000101438"; transcript_version "2"; exon_number "43"; gene_name "Patj"; gene_source "ensembl"; gene_biotype "protein_coding"; transcript_name "Patj-204"; transcript_source "ensembl"; transcript_biotype "protein_coding";
5	ensembl	three_prime_utr	118478285	118478699	0	+	.	gene_id "ENSRNOG00000007551"; gene_version "10"; transcript_id "ENSRNOT00000103328"; transcript_version "2"; gene_name "Patj"; gene_source "ensembl"; gene_biotype "protein_coding"; transcript_name "Patj-205"; transcript_source "ensembl"; transcript_biotype "protein_coding";
5	ensembl	three_prime_utr	118478285	118479908	0	+	.	gene_id "ENSRNOG00000007551"; gene_version "10"; transcript_id "ENSRNOT00000165802"; transcript_version "1"; gene_name "Patj"; gene_source "ensembl"; gene_biotype "protein_coding"; transcript_name "Patj-207"; transcript_source "ensembl"; transcript_biotype "protein_coding";
5	ensembl	three_prime_utr	118478285	118480301	0	+	.	gene_id "ENSRNOG00000007551"; gene_version "10"; transcript_id "ENSRNOT00000095175"; transcript_version "2"; gene_name "Patj"; gene_source "ensembl"; gene_biotype "protein_coding"; transcript_name "Patj-203"; transcript_source "ensembl"; transcript_biotype "protein_coding"; tag "Ensembl_canonical";
5	ensembl	three_prime_utr	118478285	118480301	0	+	.	gene_id "ENSRNOG00000007551"; gene_version "10"; transcript_id "ENSRNOT00000010211"; transcript_version "10"; gene_name "Patj"; gene_source "ensembl"; gene_biotype "protein_coding"; transcript_name "Patj-201"; transcript_source "ensembl"; transcript_biotype "protein_coding";
5	ensembl	three_prime_utr	118478285	118480301	0	+	.	gene_id "ENSRNOG00000007551"; gene_version "10"; transcript_id "ENSRNOT00000101438"; transcript_version "2"; gene_name "Patj"; gene_source "ensembl"; gene_biotype "protein_coding"; transcript_name "Patj-204"; transcript_source "ensembl"; transcript_biotype "protein_coding";
5	ensembl	exon	118488688	118488770	0	+	.	gene_id "ENSRNOG00000050670"; gene_version "4"; transcript_id "ENSRNOT00000074042"; transcript_version "4"; exon_number "1"; gene_name "L1td1"; gene_source "ensembl"; gene_biotype "protein_coding"; transcript_name "L1td1-201"; transcript_source "ensembl"; transcript_biotype "protein_coding"; exon_id "ENSRNOE00000809211"; exon_version "1";
5	ensembl	five_prime_utr	118488688	118488770	0	+	.	gene_id "ENSRNOG00000050670"; gene_version "4"; transcript_id "ENSRNOT00000074042"; transcript_version "4"; gene_name "L1td1"; gene_source "ensembl"; gene_biotype "protein_coding"; transcript_name "L1td1-201"; transcript_source "ensembl"; transcript_biotype "protein_coding";
5	ensembl	exon	118488688	118488770	0	+	.	gene_id "ENSRNOG00000050670"; gene_version "4"; transcript_id "ENSRNOT00000123643"; transcript_version "1"; exon_number "1"; gene_name "L1td1"; gene_source "ensembl"; gene_biotype "protein_coding"; transcript_name "L1td1-202"; transcript_source "ensembl"; transcript_biotype "protein_coding"; exon_id "ENSRNOE00000809211"; exon_version "1"; tag "Ensembl_canonical";
5	ensembl	five_prime_utr	118488688	118488770	0	+	.	gene_id "ENSRNOG00000050670"; gene_version "4"; transcript_id "ENSRNOT00000123643"; transcript_version "1"; gene_name "L1td1"; gene_source "ensembl"; gene_biotype "protein_coding"; transcript_name "L1td1-202"; transcript_source "ensembl"; transcript_biotype "protein_coding"; tag "Ensembl_canonical";
5	ensembl	transcript	118488688	118501233	0	+	.	gene_id "ENSRNOG00000050670"; gene_version "4"; transcript_id "ENSRNOT00000074042"; transcript_version "4"; gene_name "L1td1"; gene_source "ensembl"; gene_biotype "protein_coding"; transcript_name "L1td1-201"; transcript_source "ensembl"; transcript_biotype "protein_coding";
5	ensembl	gene	118488688	118501591	0	+	.	gene_id "ENSRNOG00000050670"; gene_version "4"; gene_name "L1td1"; gene_source "ensembl"; gene_biotype "protein_coding";
5	ensembl	transcript	118488688	118501591	0	+	.	gene_id "ENSRNOG00000050670"; gene_version "4"; transcript_id "ENSRNOT00000123643"; transcript_version "1"; gene_name "L1td1"; gene_source "ensembl"; gene_biotype "protein_coding"; transcript_name "L1td1-202"; transcript_source "ensembl"; transcript_biotype "protein_coding"; tag "Ensembl_canonical";
5	sraer114_es	exon	118488801	118488919	0.139570215811046	+	.	gene_id "ENSRNOG00000050670"; transcript_id "ENSRNOG00000050670_tx_3"; exon_id "5_118488801_118488919_+"; exonnum "1"; txlen "1468";
5	ensembl	exon	118489344	118489426	0	+	.	gene_id "ENSRNOG00000050670"; gene_version "4"; transcript_id "ENSRNOT00000074042"; transcript_version "4"; exon_number "2"; gene_name "L1td1"; gene_source "ensembl"; gene_biotype "protein_coding"; transcript_name "L1td1-201"; transcript_source "ensembl"; transcript_biotype "protein_coding"; exon_id "ENSRNOE00000739479"; exon_version "1";
5	ensembl	five_prime_utr	118489344	118489426	0	+	.	gene_id "ENSRNOG00000050670"; gene_version "4"; transcript_id "ENSRNOT00000074042"; transcript_version "4"; gene_name "L1td1"; gene_source "ensembl"; gene_biotype "protein_coding"; transcript_name "L1td1-201"; transcript_source "ensembl"; transcript_biotype "protein_coding";
5	ensembl	exon	118489344	118489426	0	+	.	gene_id "ENSRNOG00000050670"; gene_version "4"; transcript_id "ENSRNOT00000123643"; transcript_version "1"; exon_number "2"; gene_name "L1td1"; gene_source "ensembl"; gene_biotype "protein_coding"; transcript_name "L1td1-202"; transcript_source "ensembl"; transcript_biotype "protein_coding"; exon_id "ENSRNOE00000739479"; exon_version "1"; tag "Ensembl_canonical";
5	ensembl	five_prime_utr	118489344	118489426	0	+	.	gene_id "ENSRNOG00000050670"; gene_version "4"; transcript_id "ENSRNOT00000123643"; transcript_version "1"; gene_name "L1td1"; gene_source "ensembl"; gene_biotype "protein_coding"; transcript_name "L1td1-202"; transcript_source "ensembl"; transcript_biotype "protein_coding"; tag "Ensembl_canonical";
5	ENSEMBL114_rn	exon	118489344	118489426	0.139570215811046	+	.	gene_id "ENSRNOG00000050670"; transcript_id "ENSRNOG00000050670_tx_3"; exon_id "5_118489344_118489426_+"; exonnum "2"; txlen "1468";
5	ensembl	five_prime_utr	118495309	118495372	0	+	.	gene_id "ENSRNOG00000050670"; gene_version "4"; transcript_id "ENSRNOT00000074042"; transcript_version "4"; gene_name "L1td1"; gene_source "ensembl"; gene_biotype "protein_coding"; transcript_name "L1td1-201"; transcript_source "ensembl"; transcript_biotype "protein_coding";
5	ensembl	five_prime_utr	118495309	118495372	0	+	.	gene_id "ENSRNOG00000050670"; gene_version "4"; transcript_id "ENSRNOT00000123643"; transcript_version "1"; gene_name "L1td1"; gene_source "ensembl"; gene_biotype "protein_coding"; transcript_name "L1td1-202"; transcript_source "ensembl"; transcript_biotype "protein_coding"; tag "Ensembl_canonical";
5	ensembl	exon	118495309	118496287	0	+	.	gene_id "ENSRNOG00000050670"; gene_version "4"; transcript_id "ENSRNOT00000074042"; transcript_version "4"; exon_number "3"; gene_name "L1td1"; gene_source "ensembl"; gene_biotype "protein_coding"; transcript_name "L1td1-201"; transcript_source "ensembl"; transcript_biotype "protein_coding"; exon_id "ENSRNOE00000492909"; exon_version "3";
5	ensembl	exon	118495309	118496287	0	+	.	gene_id "ENSRNOG00000050670"; gene_version "4"; transcript_id "ENSRNOT00000123643"; transcript_version "1"; exon_number "3"; gene_name "L1td1"; gene_source "ensembl"; gene_biotype "protein_coding"; transcript_name "L1td1-202"; transcript_source "ensembl"; transcript_biotype "protein_coding"; exon_id "ENSRNOE00000492909"; exon_version "3"; tag "Ensembl_canonical";
5	ENSEMBL114_rn	exon	118495309	118496287	0.139570215811046	+	.	gene_id "ENSRNOG00000050670"; transcript_id "ENSRNOG00000050670_tx_3"; exon_id "5_118495309_118496287_+"; exonnum "3"; txlen "1468";
5	ensembl	start_codon	118495373	118495375	0	+	0	gene_id "ENSRNOG00000050670"; gene_version "4"; transcript_id "ENSRNOT00000074042"; transcript_version "4"; exon_number "3"; gene_name "L1td1"; gene_source "ensembl"; gene_biotype "protein_coding"; transcript_name "L1td1-201"; transcript_source "ensembl"; transcript_biotype "protein_coding";
5	ensembl	start_codon	118495373	118495375	0	+	0	gene_id "ENSRNOG00000050670"; gene_version "4"; transcript_id "ENSRNOT00000123643"; transcript_version "1"; exon_number "3"; gene_name "L1td1"; gene_source "ensembl"; gene_biotype "protein_coding"; transcript_name "L1td1-202"; transcript_source "ensembl"; transcript_biotype "protein_coding"; tag "Ensembl_canonical";
5	ensembl	CDS	118495373	118496287	0	+	0	gene_id "ENSRNOG00000050670"; gene_version "4"; transcript_id "ENSRNOT00000074042"; transcript_version "4"; exon_number "3"; gene_name "L1td1"; gene_source "ensembl"; gene_biotype "protein_coding"; transcript_name "L1td1-201"; transcript_source "ensembl"; transcript_biotype "protein_coding"; protein_id "ENSRNOP00000064049"; protein_version "3";
5	ensembl	CDS	118495373	118496287	0	+	0	gene_id "ENSRNOG00000050670"; gene_version "4"; transcript_id "ENSRNOT00000123643"; transcript_version "1"; exon_number "3"; gene_name "L1td1"; gene_source "ensembl"; gene_biotype "protein_coding"; transcript_name "L1td1-202"; transcript_source "ensembl"; transcript_biotype "protein_coding"; protein_id "ENSRNOP00000098920"; protein_version "1"; tag "Ensembl_canonical";
5	ensembl	exon	118499620	118499906	0	+	.	gene_id "ENSRNOG00000050670"; gene_version "4"; transcript_id "ENSRNOT00000074042"; transcript_version "4"; exon_number "4"; gene_name "L1td1"; gene_source "ensembl"; gene_biotype "protein_coding"; transcript_name "L1td1-201"; transcript_source "ensembl"; transcript_biotype "protein_coding"; exon_id "ENSRNOE00000502116"; exon_version "3";
5	ensembl	CDS	118499620	118499906	0	+	0	gene_id "ENSRNOG00000050670"; gene_version "4"; transcript_id "ENSRNOT00000074042"; transcript_version "4"; exon_number "4"; gene_name "L1td1"; gene_source "ensembl"; gene_biotype "protein_coding"; transcript_name "L1td1-201"; transcript_source "ensembl"; transcript_biotype "protein_coding"; protein_id "ENSRNOP00000064049"; protein_version "3";
5	ENSEMBL114_rn	exon	118499620	118499906	0.139570215811046	+	.	gene_id "ENSRNOG00000050670"; transcript_id "ENSRNOG00000050670_tx_3"; exon_id "5_118499620_118499906_+"; exonnum "4"; txlen "1468";
5	ensembl	CDS	118499620	118501230	0	+	0	gene_id "ENSRNOG00000050670"; gene_version "4"; transcript_id "ENSRNOT00000123643"; transcript_version "1"; exon_number "4"; gene_name "L1td1"; gene_source "ensembl"; gene_biotype "protein_coding"; transcript_name "L1td1-202"; transcript_source "ensembl"; transcript_biotype "protein_coding"; protein_id "ENSRNOP00000098920"; protein_version "1"; tag "Ensembl_canonical";
5	ensembl	exon	118499620	118501591	0	+	.	gene_id "ENSRNOG00000050670"; gene_version "4"; transcript_id "ENSRNOT00000123643"; transcript_version "1"; exon_number "4"; gene_name "L1td1"; gene_source "ensembl"; gene_biotype "protein_coding"; transcript_name "L1td1-202"; transcript_source "ensembl"; transcript_biotype "protein_coding"; exon_id "ENSRNOE00000809116"; exon_version "1"; tag "Ensembl_canonical";
5	ensembl	CDS	118500063	118501230	0	+	1	gene_id "ENSRNOG00000050670"; gene_version "4"; transcript_id "ENSRNOT00000074042"; transcript_version "4"; exon_number "5"; gene_name "L1td1"; gene_source "ensembl"; gene_biotype "protein_coding"; transcript_name "L1td1-201"; transcript_source "ensembl"; transcript_biotype "protein_coding"; protein_id "ENSRNOP00000064049"; protein_version "3";
5	ensembl	exon	118500063	118501233	0	+	.	gene_id "ENSRNOG00000050670"; gene_version "4"; transcript_id "ENSRNOT00000074042"; transcript_version "4"; exon_number "5"; gene_name "L1td1"; gene_source "ensembl"; gene_biotype "protein_coding"; transcript_name "L1td1-201"; transcript_source "ensembl"; transcript_biotype "protein_coding"; exon_id "ENSRNOE00000509744"; exon_version "1";
5	ensembl	stop_codon	118501231	118501233	0	+	0	gene_id "ENSRNOG00000050670"; gene_version "4"; transcript_id "ENSRNOT00000074042"; transcript_version "4"; exon_number "5"; gene_name "L1td1"; gene_source "ensembl"; gene_biotype "protein_coding"; transcript_name "L1td1-201"; transcript_source "ensembl"; transcript_biotype "protein_coding";
5	ensembl	stop_codon	118501231	118501233	0	+	0	gene_id "ENSRNOG00000050670"; gene_version "4"; transcript_id "ENSRNOT00000123643"; transcript_version "1"; exon_number "4"; gene_name "L1td1"; gene_source "ensembl"; gene_biotype "protein_coding"; transcript_name "L1td1-202"; transcript_source "ensembl"; transcript_biotype "protein_coding"; tag "Ensembl_canonical";
5	ensembl	three_prime_utr	118501234	118501591	0	+	.	gene_id "ENSRNOG00000050670"; gene_version "4"; transcript_id "ENSRNOT00000123643"; transcript_version "1"; gene_name "L1td1"; gene_source "ensembl"; gene_biotype "protein_coding"; transcript_name "L1td1-202"; transcript_source "ensembl"; transcript_biotype "protein_coding"; tag "Ensembl_canonical";
5	sraer114_es	exon	118515637	118515982	0.554890524111166	+	.	gene_id "sraer114_gene_11799"; transcript_id "sraer114_gene_11799_tx_1"; exon_id "5_118515637_118515982_+"; exonnum "1"; txlen "1465";
5	sraer114_es	exon	118515637	118515982	0.100644456562293	+	.	gene_id "sraer114_gene_11799"; transcript_id "sraer114_gene_11799_tx_2"; exon_id "5_118515637_118515982_+"; exonnum "1"; txlen "1297";
5	sraer114_es	exon	118515637	118515982	0.0404951885873081	+	.	gene_id "sraer114_gene_11799"; transcript_id "sraer114_gene_11799_tx_3"; exon_id "5_118515637_118515982_+"; exonnum "1"; txlen "1453";
5	sraer114_mid	exon	118517258	118517425	0.554890524111166	+	.	gene_id "sraer114_gene_11799"; transcript_id "sraer114_gene_11799_tx_1"; exon_id "5_118517258_118517425_+"; exonnum "2"; txlen "1465";
5	sraer114_mid	exon	118517270	118517425	0.0404951885873081	+	.	gene_id "sraer114_gene_11799"; transcript_id "sraer114_gene_11799_tx_3"; exon_id "5_118517270_118517425_+"; exonnum "2"; txlen "1453";
5	sraer114_ss	exon	118518254	118519204	0.554890524111166	+	.	gene_id "sraer114_gene_11799"; transcript_id "sraer114_gene_11799_tx_1"; exon_id "5_118518254_118519204_+"; exonnum "3"; txlen "1465";
5	sraer114_ss	exon	118518254	118519204	0.100644456562293	+	.	gene_id "sraer114_gene_11799"; transcript_id "sraer114_gene_11799_tx_2"; exon_id "5_118518254_118519204_+"; exonnum "2"; txlen "1297";
5	sraer114_ss	exon	118518254	118519204	0.0404951885873081	+	.	gene_id "sraer114_gene_11799"; transcript_id "sraer114_gene_11799_tx_3"; exon_id "5_118518254_118519204_+"; exonnum "3"; txlen "1453";
5	sraer114_es	exon	118596340	118596838	0.00425403063145972	+	.	gene_id "ENSRNOG00000087021"; transcript_id "ENSRNOG00000087021_tx_2"; exon_id "5_118596340_118596838_+"; exonnum "1"; txlen "1675";
5	sraer114_mid	exon	118622511	118622579	0.00425403063145972	+	.	gene_id "ENSRNOG00000087021"; transcript_id "ENSRNOG00000087021_tx_2"; exon_id "5_118622511_118622579_+"; exonnum "2"; txlen "1675";
5	sraer114_mid	exon	118637896	118637988	0.00425403063145972	+	.	gene_id "ENSRNOG00000087021"; transcript_id "ENSRNOG00000087021_tx_2"; exon_id "5_118637896_118637988_+"; exonnum "3"; txlen "1675";
5	ensembl	exon	118645695	118645859	0	+	.	gene_id "ENSRNOG00000087021"; gene_version "1"; transcript_id "ENSRNOT00000172492"; transcript_version "1"; exon_number "1"; gene_source "ensembl"; gene_biotype "lncRNA"; transcript_source "ensembl"; transcript_biotype "lncRNA"; exon_id "ENSRNOE00000746511"; exon_version "1";
5	ensembl	transcript	118645695	118663039	0	+	.	gene_id "ENSRNOG00000087021"; gene_version "1"; transcript_id "ENSRNOT00000172492"; transcript_version "1"; gene_source "ensembl"; gene_biotype "lncRNA"; transcript_source "ensembl"; transcript_biotype "lncRNA";
5	ensembl	gene	118645695	118681598	0	+	.	gene_id "ENSRNOG00000087021"; gene_version "1"; gene_source "ensembl"; gene_biotype "lncRNA";
5	ensembl	exon	118645701	118645859	0	+	.	gene_id "ENSRNOG00000087021"; gene_version "1"; transcript_id "ENSRNOT00000135458"; transcript_version "1"; exon_number "1"; gene_source "ensembl"; gene_biotype "lncRNA"; transcript_source "ensembl"; transcript_biotype "lncRNA"; exon_id "ENSRNOE00000761403"; exon_version "1";
5	ensembl	exon	118645701	118645883	0	+	.	gene_id "ENSRNOG00000087021"; gene_version "1"; transcript_id "ENSRNOT00000122623"; transcript_version "1"; exon_number "1"; gene_source "ensembl"; gene_biotype "lncRNA"; transcript_source "ensembl"; transcript_biotype "lncRNA"; exon_id "ENSRNOE00000709499"; exon_version "1"; tag "Ensembl_canonical";
5	ensembl	transcript	118645701	118663039	0	+	.	gene_id "ENSRNOG00000087021"; gene_version "1"; transcript_id "ENSRNOT00000122623"; transcript_version "1"; gene_source "ensembl"; gene_biotype "lncRNA"; transcript_source "ensembl"; transcript_biotype "lncRNA"; tag "Ensembl_canonical";
5	ensembl	transcript	118645701	118681598	0	+	.	gene_id "ENSRNOG00000087021"; gene_version "1"; transcript_id "ENSRNOT00000135458"; transcript_version "1"; gene_source "ensembl"; gene_biotype "lncRNA"; transcript_source "ensembl"; transcript_biotype "lncRNA";
5	ensembl	exon	118645722	118645859	0	+	.	gene_id "ENSRNOG00000087021"; gene_version "1"; transcript_id "ENSRNOT00000172369"; transcript_version "1"; exon_number "1"; gene_source "ensembl"; gene_biotype "lncRNA"; transcript_source "ensembl"; transcript_biotype "lncRNA"; exon_id "ENSRNOE00000687811"; exon_version "1";
5	ensembl	transcript	118645722	118680806	0	+	.	gene_id "ENSRNOG00000087021"; gene_version "1"; transcript_id "ENSRNOT00000172369"; transcript_version "1"; gene_source "ensembl"; gene_biotype "lncRNA"; transcript_source "ensembl"; transcript_biotype "lncRNA";
5	ensembl	exon	118661159	118661296	0	+	.	gene_id "ENSRNOG00000087021"; gene_version "1"; transcript_id "ENSRNOT00000135458"; transcript_version "1"; exon_number "2"; gene_source "ensembl"; gene_biotype "lncRNA"; transcript_source "ensembl"; transcript_biotype "lncRNA"; exon_id "ENSRNOE00000700322"; exon_version "1";
5	ensembl	exon	118661159	118661296	0	+	.	gene_id "ENSRNOG00000087021"; gene_version "1"; transcript_id "ENSRNOT00000122623"; transcript_version "1"; exon_number "2"; gene_source "ensembl"; gene_biotype "lncRNA"; transcript_source "ensembl"; transcript_biotype "lncRNA"; exon_id "ENSRNOE00000700322"; exon_version "1"; tag "Ensembl_canonical";
5	ENSEMBL114_rn	exon	118661159	118661296	0.00425403063145972	+	.	gene_id "ENSRNOG00000087021"; transcript_id "ENSRNOG00000087021_tx_2"; exon_id "5_118661159_118661296_+"; exonnum "4"; txlen "1675";
5	ensembl	exon	118661159	118661421	0	+	.	gene_id "ENSRNOG00000087021"; gene_version "1"; transcript_id "ENSRNOT00000172492"; transcript_version "1"; exon_number "2"; gene_source "ensembl"; gene_biotype "lncRNA"; transcript_source "ensembl"; transcript_biotype "lncRNA"; exon_id "ENSRNOE00000679399"; exon_version "1";
5	ensembl	exon	118661159	118661421	0	+	.	gene_id "ENSRNOG00000087021"; gene_version "1"; transcript_id "ENSRNOT00000172369"; transcript_version "1"; exon_number "2"; gene_source "ensembl"; gene_biotype "lncRNA"; transcript_source "ensembl"; transcript_biotype "lncRNA"; exon_id "ENSRNOE00000679399"; exon_version "1";
5	ensembl	exon	118661773	118661886	0	+	.	gene_id "ENSRNOG00000087021"; gene_version "1"; transcript_id "ENSRNOT00000172492"; transcript_version "1"; exon_number "3"; gene_source "ensembl"; gene_biotype "lncRNA"; transcript_source "ensembl"; transcript_biotype "lncRNA"; exon_id "ENSRNOE00000748789"; exon_version "1";
5	ensembl	exon	118661773	118661886	0	+	.	gene_id "ENSRNOG00000087021"; gene_version "1"; transcript_id "ENSRNOT00000135458"; transcript_version "1"; exon_number "3"; gene_source "ensembl"; gene_biotype "lncRNA"; transcript_source "ensembl"; transcript_biotype "lncRNA"; exon_id "ENSRNOE00000748789"; exon_version "1";
5	ENSEMBL114_rn	exon	118661773	118661886	0.00425403063145972	+	.	gene_id "ENSRNOG00000087021"; transcript_id "ENSRNOG00000087021_tx_2"; exon_id "5_118661773_118661886_+"; exonnum "5"; txlen "1675";
5	ensembl	exon	118661773	118663039	0	+	.	gene_id "ENSRNOG00000087021"; gene_version "1"; transcript_id "ENSRNOT00000122623"; transcript_version "1"; exon_number "3"; gene_source "ensembl"; gene_biotype "lncRNA"; transcript_source "ensembl"; transcript_biotype "lncRNA"; exon_id "ENSRNOE00000773543"; exon_version "1"; tag "Ensembl_canonical";
5	ensembl	exon	118662278	118663039	0	+	.	gene_id "ENSRNOG00000087021"; gene_version "1"; transcript_id "ENSRNOT00000172492"; transcript_version "1"; exon_number "4"; gene_source "ensembl"; gene_biotype "lncRNA"; transcript_source "ensembl"; transcript_biotype "lncRNA"; exon_id "ENSRNOE00000744017"; exon_version "1";
5	ENSEMBL114_rn	exon	118662278	118663039	0.00425403063145972	+	.	gene_id "ENSRNOG00000087021"; transcript_id "ENSRNOG00000087021_tx_2"; exon_id "5_118662278_118663039_+"; exonnum "6"; txlen "1675";
5	ensembl	exon	118674613	118674684	0	+	.	gene_id "ENSRNOG00000087021"; gene_version "1"; transcript_id "ENSRNOT00000135458"; transcript_version "1"; exon_number "4"; gene_source "ensembl"; gene_biotype "lncRNA"; transcript_source "ensembl"; transcript_biotype "lncRNA"; exon_id "ENSRNOE00000817841"; exon_version "1";
5	ensembl	exon	118675210	118675332	0	+	.	gene_id "ENSRNOG00000087021"; gene_version "1"; transcript_id "ENSRNOT00000135458"; transcript_version "1"; exon_number "5"; gene_source "ensembl"; gene_biotype "lncRNA"; transcript_source "ensembl"; transcript_biotype "lncRNA"; exon_id "ENSRNOE00000700970"; exon_version "1";
5	ensembl	exon	118678068	118678091	0	+	.	gene_id "ENSRNOG00000087021"; gene_version "1"; transcript_id "ENSRNOT00000158698"; transcript_version "1"; exon_number "1"; gene_source "ensembl"; gene_biotype "lncRNA"; transcript_source "ensembl"; transcript_biotype "lncRNA"; exon_id "ENSRNOE00000688119"; exon_version "1";
5	ensembl	transcript	118678068	118681598	0	+	.	gene_id "ENSRNOG00000087021"; gene_version "1"; transcript_id "ENSRNOT00000158698"; transcript_version "1"; gene_source "ensembl"; gene_biotype "lncRNA"; transcript_source "ensembl"; transcript_biotype "lncRNA";
5	ensembl	exon	118680656	118680806	0	+	.	gene_id "ENSRNOG00000087021"; gene_version "1"; transcript_id "ENSRNOT00000135458"; transcript_version "1"; exon_number "6"; gene_source "ensembl"; gene_biotype "lncRNA"; transcript_source "ensembl"; transcript_biotype "lncRNA"; exon_id "ENSRNOE00000807681"; exon_version "1";
5	ensembl	exon	118680656	118680806	0	+	.	gene_id "ENSRNOG00000087021"; gene_version "1"; transcript_id "ENSRNOT00000172369"; transcript_version "1"; exon_number "3"; gene_source "ensembl"; gene_biotype "lncRNA"; transcript_source "ensembl"; transcript_biotype "lncRNA"; exon_id "ENSRNOE00000807681"; exon_version "1";
5	ensembl	exon	118680656	118680806	0	+	.	gene_id "ENSRNOG00000087021"; gene_version "1"; transcript_id "ENSRNOT00000158698"; transcript_version "1"; exon_number "2"; gene_source "ensembl"; gene_biotype "lncRNA"; transcript_source "ensembl"; transcript_biotype "lncRNA"; exon_id "ENSRNOE00000807681"; exon_version "1";
5	ensembl	exon	118681277	118681598	0	+	.	gene_id "ENSRNOG00000087021"; gene_version "1"; transcript_id "ENSRNOT00000135458"; transcript_version "1"; exon_number "7"; gene_source "ensembl"; gene_biotype "lncRNA"; transcript_source "ensembl"; transcript_biotype "lncRNA"; exon_id "ENSRNOE00000709412"; exon_version "1";
5	ensembl	exon	118681277	118681598	0	+	.	gene_id "ENSRNOG00000087021"; gene_version "1"; transcript_id "ENSRNOT00000158698"; transcript_version "1"; exon_number "3"; gene_source "ensembl"; gene_biotype "lncRNA"; transcript_source "ensembl"; transcript_biotype "lncRNA"; exon_id "ENSRNOE00000709412"; exon_version "1";
5	sraer114_es	exon	118697448	118697702	0.92923696049814	+	.	gene_id "ENSRNOG00000007890"; transcript_id "ENSRNOG00000007890_tx_2"; exon_id "5_118697448_118697702_+"; exonnum "1"; txlen "3422";
5	ensembl	exon	118702868	118703436	0	+	.	gene_id "ENSRNOG00000007890"; gene_version "8"; transcript_id "ENSRNOT00000010933"; transcript_version "8"; exon_number "1"; gene_name "Usp1"; gene_source "ensembl"; gene_biotype "protein_coding"; transcript_name "Usp1-201"; transcript_source "ensembl"; transcript_biotype "protein_coding"; exon_id "ENSRNOE00000304733"; exon_version "3"; tag "Ensembl_canonical";
5	ensembl	five_prime_utr	118702868	118703436	0	+	.	gene_id "ENSRNOG00000007890"; gene_version "8"; transcript_id "ENSRNOT00000010933"; transcript_version "8"; gene_name "Usp1"; gene_source "ensembl"; gene_biotype "protein_coding"; transcript_name "Usp1-201"; transcript_source "ensembl"; transcript_biotype "protein_coding"; tag "Ensembl_canonical";
5	ensembl	exon	118702868	118703436	0	+	.	gene_id "ENSRNOG00000007890"; gene_version "8"; transcript_id "ENSRNOT00000149142"; transcript_version "1"; exon_number "1"; gene_name "Usp1"; gene_source "ensembl"; gene_biotype "protein_coding"; transcript_name "Usp1-202"; transcript_source "ensembl"; transcript_biotype "protein_coding"; exon_id "ENSRNOE00000304733"; exon_version "3";
5	ensembl	five_prime_utr	118702868	118703436	0	+	.	gene_id "ENSRNOG00000007890"; gene_version "8"; transcript_id "ENSRNOT00000149142"; transcript_version "1"; gene_name "Usp1"; gene_source "ensembl"; gene_biotype "protein_coding"; transcript_name "Usp1-202"; transcript_source "ensembl"; transcript_biotype "protein_coding";
5	ensembl	gene	118702868	118714434	0	+	.	gene_id "ENSRNOG00000007890"; gene_version "8"; gene_name "Usp1"; gene_source "ensembl"; gene_biotype "protein_coding";
5	ensembl	transcript	118702868	118714434	0	+	.	gene_id "ENSRNOG00000007890"; gene_version "8"; transcript_id "ENSRNOT00000010933"; transcript_version "8"; gene_name "Usp1"; gene_source "ensembl"; gene_biotype "protein_coding"; transcript_name "Usp1-201"; transcript_source "ensembl"; transcript_biotype "protein_coding"; tag "Ensembl_canonical";
5	ensembl	transcript	118702868	118714434	0	+	.	gene_id "ENSRNOG00000007890"; gene_version "8"; transcript_id "ENSRNOT00000149142"; transcript_version "1"; gene_name "Usp1"; gene_source "ensembl"; gene_biotype "protein_coding"; transcript_name "Usp1-202"; transcript_source "ensembl"; transcript_biotype "protein_coding";
5	ensembl	five_prime_utr	118705656	118705724	0	+	.	gene_id "ENSRNOG00000007890"; gene_version "8"; transcript_id "ENSRNOT00000010933"; transcript_version "8"; gene_name "Usp1"; gene_source "ensembl"; gene_biotype "protein_coding"; transcript_name "Usp1-201"; transcript_source "ensembl"; transcript_biotype "protein_coding"; tag "Ensembl_canonical";
5	ensembl	five_prime_utr	118705656	118705724	0	+	.	gene_id "ENSRNOG00000007890"; gene_version "8"; transcript_id "ENSRNOT00000149142"; transcript_version "1"; gene_name "Usp1"; gene_source "ensembl"; gene_biotype "protein_coding"; transcript_name "Usp1-202"; transcript_source "ensembl"; transcript_biotype "protein_coding";
5	ensembl	exon	118705656	118705894	0	+	.	gene_id "ENSRNOG00000007890"; gene_version "8"; transcript_id "ENSRNOT00000010933"; transcript_version "8"; exon_number "2"; gene_name "Usp1"; gene_source "ensembl"; gene_biotype "protein_coding"; transcript_name "Usp1-201"; transcript_source "ensembl"; transcript_biotype "protein_coding"; exon_id "ENSRNOE00000073928"; exon_version "3"; tag "Ensembl_canonical";
5	ensembl	exon	118705656	118705894	0	+	.	gene_id "ENSRNOG00000007890"; gene_version "8"; transcript_id "ENSRNOT00000149142"; transcript_version "1"; exon_number "2"; gene_name "Usp1"; gene_source "ensembl"; gene_biotype "protein_coding"; transcript_name "Usp1-202"; transcript_source "ensembl"; transcript_biotype "protein_coding"; exon_id "ENSRNOE00000073928"; exon_version "3";
5	ENSEMBL114_rn	exon	118705656	118705894	0.92923696049814	+	.	gene_id "ENSRNOG00000007890"; transcript_id "ENSRNOG00000007890_tx_2"; exon_id "5_118705656_118705894_+"; exonnum "2"; txlen "3422";
5	ensembl	start_codon	118705725	118705727	0	+	0	gene_id "ENSRNOG00000007890"; gene_version "8"; transcript_id "ENSRNOT00000010933"; transcript_version "8"; exon_number "2"; gene_name "Usp1"; gene_source "ensembl"; gene_biotype "protein_coding"; transcript_name "Usp1-201"; transcript_source "ensembl"; transcript_biotype "protein_coding"; tag "Ensembl_canonical";
5	ensembl	start_codon	118705725	118705727	0	+	0	gene_id "ENSRNOG00000007890"; gene_version "8"; transcript_id "ENSRNOT00000149142"; transcript_version "1"; exon_number "2"; gene_name "Usp1"; gene_source "ensembl"; gene_biotype "protein_coding"; transcript_name "Usp1-202"; transcript_source "ensembl"; transcript_biotype "protein_coding";
5	ensembl	CDS	118705725	118705894	0	+	0	gene_id "ENSRNOG00000007890"; gene_version "8"; transcript_id "ENSRNOT00000010933"; transcript_version "8"; exon_number "2"; gene_name "Usp1"; gene_source "ensembl"; gene_biotype "protein_coding"; transcript_name "Usp1-201"; transcript_source "ensembl"; transcript_biotype "protein_coding"; protein_id "ENSRNOP00000010935"; protein_version "4"; tag "Ensembl_canonical";
5	ensembl	CDS	118705725	118705894	0	+	0	gene_id "ENSRNOG00000007890"; gene_version "8"; transcript_id "ENSRNOT00000149142"; transcript_version "1"; exon_number "2"; gene_name "Usp1"; gene_source "ensembl"; gene_biotype "protein_coding"; transcript_name "Usp1-202"; transcript_source "ensembl"; transcript_biotype "protein_coding"; protein_id "ENSRNOP00000101612"; protein_version "1";
5	ensembl	exon	118706917	118707037	0	+	.	gene_id "ENSRNOG00000007890"; gene_version "8"; transcript_id "ENSRNOT00000010933"; transcript_version "8"; exon_number "3"; gene_name "Usp1"; gene_source "ensembl"; gene_biotype "protein_coding"; transcript_name "Usp1-201"; transcript_source "ensembl"; transcript_biotype "protein_coding"; exon_id "ENSRNOE00000074163"; exon_version "1"; tag "Ensembl_canonical";
5	ensembl	CDS	118706917	118707037	0	+	1	gene_id "ENSRNOG00000007890"; gene_version "8"; transcript_id "ENSRNOT00000010933"; transcript_version "8"; exon_number "3"; gene_name "Usp1"; gene_source "ensembl"; gene_biotype "protein_coding"; transcript_name "Usp1-201"; transcript_source "ensembl"; transcript_biotype "protein_coding"; protein_id "ENSRNOP00000010935"; protein_version "4"; tag "Ensembl_canonical";
5	ensembl	exon	118706917	118707037	0	+	.	gene_id "ENSRNOG00000007890"; gene_version "8"; transcript_id "ENSRNOT00000149142"; transcript_version "1"; exon_number "3"; gene_name "Usp1"; gene_source "ensembl"; gene_biotype "protein_coding"; transcript_name "Usp1-202"; transcript_source "ensembl"; transcript_biotype "protein_coding"; exon_id "ENSRNOE00000074163"; exon_version "1";
5	ensembl	CDS	118706917	118707037	0	+	1	gene_id "ENSRNOG00000007890"; gene_version "8"; transcript_id "ENSRNOT00000149142"; transcript_version "1"; exon_number "3"; gene_name "Usp1"; gene_source "ensembl"; gene_biotype "protein_coding"; transcript_name "Usp1-202"; transcript_source "ensembl"; transcript_biotype "protein_coding"; protein_id "ENSRNOP00000101612"; protein_version "1";
5	ENSEMBL114_rn	exon	118706917	118707037	0.92923696049814	+	.	gene_id "ENSRNOG00000007890"; transcript_id "ENSRNOG00000007890_tx_2"; exon_id "5_118706917_118707037_+"; exonnum "3"; txlen "3422";
5	ensembl	exon	118707408	118707512	0	+	.	gene_id "ENSRNOG00000007890"; gene_version "8"; transcript_id "ENSRNOT00000010933"; transcript_version "8"; exon_number "4"; gene_name "Usp1"; gene_source "ensembl"; gene_biotype "protein_coding"; transcript_name "Usp1-201"; transcript_source "ensembl"; transcript_biotype "protein_coding"; exon_id "ENSRNOE00000074640"; exon_version "1"; tag "Ensembl_canonical";
5	ensembl	CDS	118707408	118707512	0	+	0	gene_id "ENSRNOG00000007890"; gene_version "8"; transcript_id "ENSRNOT00000010933"; transcript_version "8"; exon_number "4"; gene_name "Usp1"; gene_source "ensembl"; gene_biotype "protein_coding"; transcript_name "Usp1-201"; transcript_source "ensembl"; transcript_biotype "protein_coding"; protein_id "ENSRNOP00000010935"; protein_version "4"; tag "Ensembl_canonical";
5	ensembl	exon	118707408	118707512	0	+	.	gene_id "ENSRNOG00000007890"; gene_version "8"; transcript_id "ENSRNOT00000149142"; transcript_version "1"; exon_number "4"; gene_name "Usp1"; gene_source "ensembl"; gene_biotype "protein_coding"; transcript_name "Usp1-202"; transcript_source "ensembl"; transcript_biotype "protein_coding"; exon_id "ENSRNOE00000074640"; exon_version "1";
5	ensembl	CDS	118707408	118707512	0	+	0	gene_id "ENSRNOG00000007890"; gene_version "8"; transcript_id "ENSRNOT00000149142"; transcript_version "1"; exon_number "4"; gene_name "Usp1"; gene_source "ensembl"; gene_biotype "protein_coding"; transcript_name "Usp1-202"; transcript_source "ensembl"; transcript_biotype "protein_coding"; protein_id "ENSRNOP00000101612"; protein_version "1";
5	ENSEMBL114_rn	exon	118707408	118707512	0.92923696049814	+	.	gene_id "ENSRNOG00000007890"; transcript_id "ENSRNOG00000007890_tx_2"; exon_id "5_118707408_118707512_+"; exonnum "4"; txlen "3422";
5	ensembl	exon	118708238	118708398	0	+	.	gene_id "ENSRNOG00000007890"; gene_version "8"; transcript_id "ENSRNOT00000010933"; transcript_version "8"; exon_number "5"; gene_name "Usp1"; gene_source "ensembl"; gene_biotype "protein_coding"; transcript_name "Usp1-201"; transcript_source "ensembl"; transcript_biotype "protein_coding"; exon_id "ENSRNOE00000074855"; exon_version "1"; tag "Ensembl_canonical";
5	ensembl	CDS	118708238	118708398	0	+	0	gene_id "ENSRNOG00000007890"; gene_version "8"; transcript_id "ENSRNOT00000010933"; transcript_version "8"; exon_number "5"; gene_name "Usp1"; gene_source "ensembl"; gene_biotype "protein_coding"; transcript_name "Usp1-201"; transcript_source "ensembl"; transcript_biotype "protein_coding"; protein_id "ENSRNOP00000010935"; protein_version "4"; tag "Ensembl_canonical";
5	ensembl	exon	118708238	118708398	0	+	.	gene_id "ENSRNOG00000007890"; gene_version "8"; transcript_id "ENSRNOT00000149142"; transcript_version "1"; exon_number "5"; gene_name "Usp1"; gene_source "ensembl"; gene_biotype "protein_coding"; transcript_name "Usp1-202"; transcript_source "ensembl"; transcript_biotype "protein_coding"; exon_id "ENSRNOE00000074855"; exon_version "1";
5	ensembl	CDS	118708238	118708398	0	+	0	gene_id "ENSRNOG00000007890"; gene_version "8"; transcript_id "ENSRNOT00000149142"; transcript_version "1"; exon_number "5"; gene_name "Usp1"; gene_source "ensembl"; gene_biotype "protein_coding"; transcript_name "Usp1-202"; transcript_source "ensembl"; transcript_biotype "protein_coding"; protein_id "ENSRNOP00000101612"; protein_version "1";
5	ENSEMBL114_rn	exon	118708238	118708398	0.92923696049814	+	.	gene_id "ENSRNOG00000007890"; transcript_id "ENSRNOG00000007890_tx_2"; exon_id "5_118708238_118708398_+"; exonnum "5"; txlen "3422";
5	ensembl	exon	118709720	118710411	0	+	.	gene_id "ENSRNOG00000007890"; gene_version "8"; transcript_id "ENSRNOT00000010933"; transcript_version "8"; exon_number "6"; gene_name "Usp1"; gene_source "ensembl"; gene_biotype "protein_coding"; transcript_name "Usp1-201"; transcript_source "ensembl"; transcript_biotype "protein_coding"; exon_id "ENSRNOE00000075063"; exon_version "1"; tag "Ensembl_canonical";
5	ensembl	CDS	118709720	118710411	0	+	1	gene_id "ENSRNOG00000007890"; gene_version "8"; transcript_id "ENSRNOT00000010933"; transcript_version "8"; exon_number "6"; gene_name "Usp1"; gene_source "ensembl"; gene_biotype "protein_coding"; transcript_name "Usp1-201"; transcript_source "ensembl"; transcript_biotype "protein_coding"; protein_id "ENSRNOP00000010935"; protein_version "4"; tag "Ensembl_canonical";
5	ensembl	exon	118709720	118710411	0	+	.	gene_id "ENSRNOG00000007890"; gene_version "8"; transcript_id "ENSRNOT00000149142"; transcript_version "1"; exon_number "6"; gene_name "Usp1"; gene_source "ensembl"; gene_biotype "protein_coding"; transcript_name "Usp1-202"; transcript_source "ensembl"; transcript_biotype "protein_coding"; exon_id "ENSRNOE00000075063"; exon_version "1";
5	ensembl	CDS	118709720	118710411	0	+	1	gene_id "ENSRNOG00000007890"; gene_version "8"; transcript_id "ENSRNOT00000149142"; transcript_version "1"; exon_number "6"; gene_name "Usp1"; gene_source "ensembl"; gene_biotype "protein_coding"; transcript_name "Usp1-202"; transcript_source "ensembl"; transcript_biotype "protein_coding"; protein_id "ENSRNOP00000101612"; protein_version "1";
5	ENSEMBL114_rn	exon	118709720	118710411	0.92923696049814	+	.	gene_id "ENSRNOG00000007890"; transcript_id "ENSRNOG00000007890_tx_2"; exon_id "5_118709720_118710411_+"; exonnum "6"; txlen "3422";
5	ensembl	exon	118710971	118711141	0	+	.	gene_id "ENSRNOG00000007890"; gene_version "8"; transcript_id "ENSRNOT00000010933"; transcript_version "8"; exon_number "7"; gene_name "Usp1"; gene_source "ensembl"; gene_biotype "protein_coding"; transcript_name "Usp1-201"; transcript_source "ensembl"; transcript_biotype "protein_coding"; exon_id "ENSRNOE00000075668"; exon_version "1"; tag "Ensembl_canonical";
5	ensembl	CDS	118710971	118711141	0	+	2	gene_id "ENSRNOG00000007890"; gene_version "8"; transcript_id "ENSRNOT00000010933"; transcript_version "8"; exon_number "7"; gene_name "Usp1"; gene_source "ensembl"; gene_biotype "protein_coding"; transcript_name "Usp1-201"; transcript_source "ensembl"; transcript_biotype "protein_coding"; protein_id "ENSRNOP00000010935"; protein_version "4"; tag "Ensembl_canonical";
5	ENSEMBL114_rn	exon	118710971	118711141	0.92923696049814	+	.	gene_id "ENSRNOG00000007890"; transcript_id "ENSRNOG00000007890_tx_2"; exon_id "5_118710971_118711141_+"; exonnum "7"; txlen "3422";
5	ensembl	exon	118711562	118711763	0	+	.	gene_id "ENSRNOG00000007890"; gene_version "8"; transcript_id "ENSRNOT00000010933"; transcript_version "8"; exon_number "8"; gene_name "Usp1"; gene_source "ensembl"; gene_biotype "protein_coding"; transcript_name "Usp1-201"; transcript_source "ensembl"; transcript_biotype "protein_coding"; exon_id "ENSRNOE00000075900"; exon_version "1"; tag "Ensembl_canonical";
5	ensembl	CDS	118711562	118711763	0	+	2	gene_id "ENSRNOG00000007890"; gene_version "8"; transcript_id "ENSRNOT00000010933"; transcript_version "8"; exon_number "8"; gene_name "Usp1"; gene_source "ensembl"; gene_biotype "protein_coding"; transcript_name "Usp1-201"; transcript_source "ensembl"; transcript_biotype "protein_coding"; protein_id "ENSRNOP00000010935"; protein_version "4"; tag "Ensembl_canonical";
5	ensembl	exon	118711562	118711763	0	+	.	gene_id "ENSRNOG00000007890"; gene_version "8"; transcript_id "ENSRNOT00000149142"; transcript_version "1"; exon_number "7"; gene_name "Usp1"; gene_source "ensembl"; gene_biotype "protein_coding"; transcript_name "Usp1-202"; transcript_source "ensembl"; transcript_biotype "protein_coding"; exon_id "ENSRNOE00000075900"; exon_version "1";
5	ensembl	CDS	118711562	118711763	0	+	2	gene_id "ENSRNOG00000007890"; gene_version "8"; transcript_id "ENSRNOT00000149142"; transcript_version "1"; exon_number "7"; gene_name "Usp1"; gene_source "ensembl"; gene_biotype "protein_coding"; transcript_name "Usp1-202"; transcript_source "ensembl"; transcript_biotype "protein_coding"; protein_id "ENSRNOP00000101612"; protein_version "1";
5	ENSEMBL114_rn	exon	118711562	118711763	0.92923696049814	+	.	gene_id "ENSRNOG00000007890"; transcript_id "ENSRNOG00000007890_tx_2"; exon_id "5_118711562_118711763_+"; exonnum "8"; txlen "3422";
5	ensembl	CDS	118712959	118713688	0	+	1	gene_id "ENSRNOG00000007890"; gene_version "8"; transcript_id "ENSRNOT00000010933"; transcript_version "8"; exon_number "9"; gene_name "Usp1"; gene_source "ensembl"; gene_biotype "protein_coding"; transcript_name "Usp1-201"; transcript_source "ensembl"; transcript_biotype "protein_coding"; protein_id "ENSRNOP00000010935"; protein_version "4"; tag "Ensembl_canonical";
5	ensembl	CDS	118712959	118713688	0	+	1	gene_id "ENSRNOG00000007890"; gene_version "8"; transcript_id "ENSRNOT00000149142"; transcript_version "1"; exon_number "8"; gene_name "Usp1"; gene_source "ensembl"; gene_biotype "protein_coding"; transcript_name "Usp1-202"; transcript_source "ensembl"; transcript_biotype "protein_coding"; protein_id "ENSRNOP00000101612"; protein_version "1";
5	ensembl	exon	118712959	118714434	0	+	.	gene_id "ENSRNOG00000007890"; gene_version "8"; transcript_id "ENSRNOT00000010933"; transcript_version "8"; exon_number "9"; gene_name "Usp1"; gene_source "ensembl"; gene_biotype "protein_coding"; transcript_name "Usp1-201"; transcript_source "ensembl"; transcript_biotype "protein_coding"; exon_id "ENSRNOE00000238209"; exon_version "4"; tag "Ensembl_canonical";
5	ensembl	exon	118712959	118714434	0	+	.	gene_id "ENSRNOG00000007890"; gene_version "8"; transcript_id "ENSRNOT00000149142"; transcript_version "1"; exon_number "8"; gene_name "Usp1"; gene_source "ensembl"; gene_biotype "protein_coding"; transcript_name "Usp1-202"; transcript_source "ensembl"; transcript_biotype "protein_coding"; exon_id "ENSRNOE00000238209"; exon_version "4";
5	ENSEMBL114_rn	exon	118712959	118714434	0.92923696049814	+	.	gene_id "ENSRNOG00000007890"; transcript_id "ENSRNOG00000007890_tx_2"; exon_id "5_118712959_118714434_+"; exonnum "9"; txlen "3422";
5	ensembl	stop_codon	118713689	118713691	0	+	0	gene_id "ENSRNOG00000007890"; gene_version "8"; transcript_id "ENSRNOT00000010933"; transcript_version "8"; exon_number "9"; gene_name "Usp1"; gene_source "ensembl"; gene_biotype "protein_coding"; transcript_name "Usp1-201"; transcript_source "ensembl"; transcript_biotype "protein_coding"; tag "Ensembl_canonical";
5	ensembl	stop_codon	118713689	118713691	0	+	0	gene_id "ENSRNOG00000007890"; gene_version "8"; transcript_id "ENSRNOT00000149142"; transcript_version "1"; exon_number "8"; gene_name "Usp1"; gene_source "ensembl"; gene_biotype "protein_coding"; transcript_name "Usp1-202"; transcript_source "ensembl"; transcript_biotype "protein_coding";
5	ensembl	three_prime_utr	118713692	118714434	0	+	.	gene_id "ENSRNOG00000007890"; gene_version "8"; transcript_id "ENSRNOT00000010933"; transcript_version "8"; gene_name "Usp1"; gene_source "ensembl"; gene_biotype "protein_coding"; transcript_name "Usp1-201"; transcript_source "ensembl"; transcript_biotype "protein_coding"; tag "Ensembl_canonical";
5	ensembl	three_prime_utr	118713692	118714434	0	+	.	gene_id "ENSRNOG00000007890"; gene_version "8"; transcript_id "ENSRNOT00000149142"; transcript_version "1"; gene_name "Usp1"; gene_source "ensembl"; gene_biotype "protein_coding"; transcript_name "Usp1-202"; transcript_source "ensembl"; transcript_biotype "protein_coding";
5	sraer114_es	exon	118793379	118793612	1.5553540628402	+	.	gene_id "sraer114_gene_4817"; transcript_id "sraer114_gene_4817_tx_1"; exon_id "5_118793379_118793612_+"; exonnum "1"; txlen "1392";
5	sraer114_ss	exon	118793633	118794790	1.5553540628402	+	.	gene_id "sraer114_gene_4817"; transcript_id "sraer114_gene_4817_tx_1"; exon_id "5_118793633_118794790_+"; exonnum "2"; txlen "1392";
5	sraer114_es	exon	118804771	118805106	0.0953684583412686	+	.	gene_id "ENSRNOG00000008638"; transcript_id "ENSRNOG00000008638_tx_3"; exon_id "5_118804771_118805106_+"; exonnum "1"; txlen "2773";
5	sraer114_es	exon	118804910	118805080	0.0899188321503389	+	.	gene_id "ENSRNOG00000008638"; transcript_id "ENSRNOG00000008638_tx_4"; exon_id "5_118804910_118805080_+"; exonnum "1"; txlen "2608";
5	ensembl	five_prime_utr	118818499	118818548	0	+	.	gene_id "ENSRNOG00000008638"; gene_version "8"; transcript_id "ENSRNOT00000126427"; transcript_version "1"; gene_name "Angptl3"; gene_source "ensembl"; gene_biotype "protein_coding"; transcript_name "Angptl3-202"; transcript_source "ensembl"; transcript_biotype "protein_coding";
5	ensembl	five_prime_utr	118818499	118818548	0	+	.	gene_id "ENSRNOG00000008638"; gene_version "8"; transcript_id "ENSRNOT00000011486"; transcript_version "8"; gene_name "Angptl3"; gene_source "ensembl"; gene_biotype "protein_coding"; transcript_name "Angptl3-201"; transcript_source "ensembl"; transcript_biotype "protein_coding"; tag "Ensembl_canonical";
5	ensembl	exon	118818499	118819043	0	+	.	gene_id "ENSRNOG00000008638"; gene_version "8"; transcript_id "ENSRNOT00000126427"; transcript_version "1"; exon_number "1"; gene_name "Angptl3"; gene_source "ensembl"; gene_biotype "protein_coding"; transcript_name "Angptl3-202"; transcript_source "ensembl"; transcript_biotype "protein_coding"; exon_id "ENSRNOE00000326196"; exon_version "4";
5	ensembl	exon	118818499	118819043	0	+	.	gene_id "ENSRNOG00000008638"; gene_version "8"; transcript_id "ENSRNOT00000011486"; transcript_version "8"; exon_number "1"; gene_name "Angptl3"; gene_source "ensembl"; gene_biotype "protein_coding"; transcript_name "Angptl3-201"; transcript_source "ensembl"; transcript_biotype "protein_coding"; exon_id "ENSRNOE00000326196"; exon_version "4"; tag "Ensembl_canonical";
5	ensembl	transcript	118818499	118826443	0	+	.	gene_id "ENSRNOG00000008638"; gene_version "8"; transcript_id "ENSRNOT00000126427"; transcript_version "1"; gene_name "Angptl3"; gene_source "ensembl"; gene_biotype "protein_coding"; transcript_name "Angptl3-202"; transcript_source "ensembl"; transcript_biotype "protein_coding";
5	ensembl	gene	118818499	118826444	0	+	.	gene_id "ENSRNOG00000008638"; gene_version "8"; gene_name "Angptl3"; gene_source "ensembl"; gene_biotype "protein_coding";
5	ensembl	transcript	118818499	118826444	0	+	.	gene_id "ENSRNOG00000008638"; gene_version "8"; transcript_id "ENSRNOT00000011486"; transcript_version "8"; gene_name "Angptl3"; gene_source "ensembl"; gene_biotype "protein_coding"; transcript_name "Angptl3-201"; transcript_source "ensembl"; transcript_biotype "protein_coding"; tag "Ensembl_canonical";
5	ensembl	start_codon	118818549	118818551	0	+	0	gene_id "ENSRNOG00000008638"; gene_version "8"; transcript_id "ENSRNOT00000126427"; transcript_version "1"; exon_number "1"; gene_name "Angptl3"; gene_source "ensembl"; gene_biotype "protein_coding"; transcript_name "Angptl3-202"; transcript_source "ensembl"; transcript_biotype "protein_coding";
5	ensembl	start_codon	118818549	118818551	0	+	0	gene_id "ENSRNOG00000008638"; gene_version "8"; transcript_id "ENSRNOT00000011486"; transcript_version "8"; exon_number "1"; gene_name "Angptl3"; gene_source "ensembl"; gene_biotype "protein_coding"; transcript_name "Angptl3-201"; transcript_source "ensembl"; transcript_biotype "protein_coding"; tag "Ensembl_canonical";
5	ensembl	CDS	118818549	118819043	0	+	0	gene_id "ENSRNOG00000008638"; gene_version "8"; transcript_id "ENSRNOT00000126427"; transcript_version "1"; exon_number "1"; gene_name "Angptl3"; gene_source "ensembl"; gene_biotype "protein_coding"; transcript_name "Angptl3-202"; transcript_source "ensembl"; transcript_biotype "protein_coding"; protein_id "ENSRNOP00000111950"; protein_version "1";
5	ensembl	CDS	118818549	118819043	0	+	0	gene_id "ENSRNOG00000008638"; gene_version "8"; transcript_id "ENSRNOT00000011486"; transcript_version "8"; exon_number "1"; gene_name "Angptl3"; gene_source "ensembl"; gene_biotype "protein_coding"; transcript_name "Angptl3-201"; transcript_source "ensembl"; transcript_biotype "protein_coding"; protein_id "ENSRNOP00000011486"; protein_version "5"; tag "Ensembl_canonical";
5	sraer114_mid	exon	118818589	118819043	17.5253199908016	+	.	gene_id "ENSRNOG00000008638"; transcript_id "ENSRNOG00000008638_tx_1"; exon_id "5_118818589_118819043_+"; exonnum "1"; txlen "2341";
5	sraer114_mid	exon	118818589	118819043	2.31611371408759	+	.	gene_id "ENSRNOG00000008638"; transcript_id "ENSRNOG00000008638_tx_2"; exon_id "5_118818589_118819043_+"; exonnum "1"; txlen "816";
5	sraer114_mid	exon	118818589	118819043	0.0953684583412686	+	.	gene_id "ENSRNOG00000008638"; transcript_id "ENSRNOG00000008638_tx_3"; exon_id "5_118818589_118819043_+"; exonnum "2"; txlen "2773";
5	sraer114_mid	exon	118818589	118819043	0.0899188321503389	+	.	gene_id "ENSRNOG00000008638"; transcript_id "ENSRNOG00000008638_tx_4"; exon_id "5_118818589_118819043_+"; exonnum "2"; txlen "2608";
5	ensembl	exon	118819598	118819708	0	+	.	gene_id "ENSRNOG00000008638"; gene_version "8"; transcript_id "ENSRNOT00000126427"; transcript_version "1"; exon_number "2"; gene_name "Angptl3"; gene_source "ensembl"; gene_biotype "protein_coding"; transcript_name "Angptl3-202"; transcript_source "ensembl"; transcript_biotype "protein_coding"; exon_id "ENSRNOE00000081377"; exon_version "1";
5	ensembl	CDS	118819598	118819708	0	+	0	gene_id "ENSRNOG00000008638"; gene_version "8"; transcript_id "ENSRNOT00000126427"; transcript_version "1"; exon_number "2"; gene_name "Angptl3"; gene_source "ensembl"; gene_biotype "protein_coding"; transcript_name "Angptl3-202"; transcript_source "ensembl"; transcript_biotype "protein_coding"; protein_id "ENSRNOP00000111950"; protein_version "1";
5	ensembl	exon	118819598	118819708	0	+	.	gene_id "ENSRNOG00000008638"; gene_version "8"; transcript_id "ENSRNOT00000011486"; transcript_version "8"; exon_number "2"; gene_name "Angptl3"; gene_source "ensembl"; gene_biotype "protein_coding"; transcript_name "Angptl3-201"; transcript_source "ensembl"; transcript_biotype "protein_coding"; exon_id "ENSRNOE00000081377"; exon_version "1"; tag "Ensembl_canonical";
5	ensembl	CDS	118819598	118819708	0	+	0	gene_id "ENSRNOG00000008638"; gene_version "8"; transcript_id "ENSRNOT00000011486"; transcript_version "8"; exon_number "2"; gene_name "Angptl3"; gene_source "ensembl"; gene_biotype "protein_coding"; transcript_name "Angptl3-201"; transcript_source "ensembl"; transcript_biotype "protein_coding"; protein_id "ENSRNOP00000011486"; protein_version "5"; tag "Ensembl_canonical";
5	ENSEMBL114_rn	exon	118819598	118819708	17.5253199908016	+	.	gene_id "ENSRNOG00000008638"; transcript_id "ENSRNOG00000008638_tx_1"; exon_id "5_118819598_118819708_+"; exonnum "2"; txlen "2341";
5	ENSEMBL114_rn	exon	118819598	118819708	2.31611371408759	+	.	gene_id "ENSRNOG00000008638"; transcript_id "ENSRNOG00000008638_tx_2"; exon_id "5_118819598_118819708_+"; exonnum "2"; txlen "816";
5	ENSEMBL114_rn	exon	118819598	118819708	0.0953684583412686	+	.	gene_id "ENSRNOG00000008638"; transcript_id "ENSRNOG00000008638_tx_3"; exon_id "5_118819598_118819708_+"; exonnum "3"; txlen "2773";
5	ENSEMBL114_rn	exon	118819598	118819708	0.0899188321503389	+	.	gene_id "ENSRNOG00000008638"; transcript_id "ENSRNOG00000008638_tx_4"; exon_id "5_118819598_118819708_+"; exonnum "3"; txlen "2608";
5	sraer114_ss	exon	118819949	118820198	2.31611371408759	+	.	gene_id "ENSRNOG00000008638"; transcript_id "ENSRNOG00000008638_tx_2"; exon_id "5_118819949_118820198_+"; exonnum "3"; txlen "816";
5	ensembl	exon	118820808	118820922	0	+	.	gene_id "ENSRNOG00000008638"; gene_version "8"; transcript_id "ENSRNOT00000126427"; transcript_version "1"; exon_number "3"; gene_name "Angptl3"; gene_source "ensembl"; gene_biotype "protein_coding"; transcript_name "Angptl3-202"; transcript_source "ensembl"; transcript_biotype "protein_coding"; exon_id "ENSRNOE00000081427"; exon_version "1";
5	ensembl	CDS	118820808	118820922	0	+	0	gene_id "ENSRNOG00000008638"; gene_version "8"; transcript_id "ENSRNOT00000126427"; transcript_version "1"; exon_number "3"; gene_name "Angptl3"; gene_source "ensembl"; gene_biotype "protein_coding"; transcript_name "Angptl3-202"; transcript_source "ensembl"; transcript_biotype "protein_coding"; protein_id "ENSRNOP00000111950"; protein_version "1";
5	ensembl	exon	118820808	118820922	0	+	.	gene_id "ENSRNOG00000008638"; gene_version "8"; transcript_id "ENSRNOT00000011486"; transcript_version "8"; exon_number "3"; gene_name "Angptl3"; gene_source "ensembl"; gene_biotype "protein_coding"; transcript_name "Angptl3-201"; transcript_source "ensembl"; transcript_biotype "protein_coding"; exon_id "ENSRNOE00000081427"; exon_version "1"; tag "Ensembl_canonical";
5	ensembl	CDS	118820808	118820922	0	+	0	gene_id "ENSRNOG00000008638"; gene_version "8"; transcript_id "ENSRNOT00000011486"; transcript_version "8"; exon_number "3"; gene_name "Angptl3"; gene_source "ensembl"; gene_biotype "protein_coding"; transcript_name "Angptl3-201"; transcript_source "ensembl"; transcript_biotype "protein_coding"; protein_id "ENSRNOP00000011486"; protein_version "5"; tag "Ensembl_canonical";
5	ENSEMBL114_rn	exon	118820808	118820922	17.5253199908016	+	.	gene_id "ENSRNOG00000008638"; transcript_id "ENSRNOG00000008638_tx_1"; exon_id "5_118820808_118820922_+"; exonnum "3"; txlen "2341";
5	ENSEMBL114_rn	exon	118820808	118820922	0.0953684583412686	+	.	gene_id "ENSRNOG00000008638"; transcript_id "ENSRNOG00000008638_tx_3"; exon_id "5_118820808_118820922_+"; exonnum "4"; txlen "2773";
5	ENSEMBL114_rn	exon	118820808	118820922	0.0899188321503389	+	.	gene_id "ENSRNOG00000008638"; transcript_id "ENSRNOG00000008638_tx_4"; exon_id "5_118820808_118820922_+"; exonnum "4"; txlen "2608";
5	ensembl	exon	118821943	118822056	0	+	.	gene_id "ENSRNOG00000008638"; gene_version "8"; transcript_id "ENSRNOT00000126427"; transcript_version "1"; exon_number "4"; gene_name "Angptl3"; gene_source "ensembl"; gene_biotype "protein_coding"; transcript_name "Angptl3-202"; transcript_source "ensembl"; transcript_biotype "protein_coding"; exon_id "ENSRNOE00000081473"; exon_version "1";
5	ensembl	CDS	118821943	118822056	0	+	2	gene_id "ENSRNOG00000008638"; gene_version "8"; transcript_id "ENSRNOT00000126427"; transcript_version "1"; exon_number "4"; gene_name "Angptl3"; gene_source "ensembl"; gene_biotype "protein_coding"; transcript_name "Angptl3-202"; transcript_source "ensembl"; transcript_biotype "protein_coding"; protein_id "ENSRNOP00000111950"; protein_version "1";
5	ensembl	exon	118821943	118822056	0	+	.	gene_id "ENSRNOG00000008638"; gene_version "8"; transcript_id "ENSRNOT00000011486"; transcript_version "8"; exon_number "4"; gene_name "Angptl3"; gene_source "ensembl"; gene_biotype "protein_coding"; transcript_name "Angptl3-201"; transcript_source "ensembl"; transcript_biotype "protein_coding"; exon_id "ENSRNOE00000081473"; exon_version "1"; tag "Ensembl_canonical";
5	ensembl	CDS	118821943	118822056	0	+	2	gene_id "ENSRNOG00000008638"; gene_version "8"; transcript_id "ENSRNOT00000011486"; transcript_version "8"; exon_number "4"; gene_name "Angptl3"; gene_source "ensembl"; gene_biotype "protein_coding"; transcript_name "Angptl3-201"; transcript_source "ensembl"; transcript_biotype "protein_coding"; protein_id "ENSRNOP00000011486"; protein_version "5"; tag "Ensembl_canonical";
5	ENSEMBL114_rn	exon	118821943	118822056	17.5253199908016	+	.	gene_id "ENSRNOG00000008638"; transcript_id "ENSRNOG00000008638_tx_1"; exon_id "5_118821943_118822056_+"; exonnum "4"; txlen "2341";
5	ENSEMBL114_rn	exon	118821943	118822056	0.0953684583412686	+	.	gene_id "ENSRNOG00000008638"; transcript_id "ENSRNOG00000008638_tx_3"; exon_id "5_118821943_118822056_+"; exonnum "5"; txlen "2773";
5	ENSEMBL114_rn	exon	118821943	118822056	0.0899188321503389	+	.	gene_id "ENSRNOG00000008638"; transcript_id "ENSRNOG00000008638_tx_4"; exon_id "5_118821943_118822056_+"; exonnum "5"; txlen "2608";
5	ensembl	exon	118822310	118822405	0	+	.	gene_id "ENSRNOG00000008638"; gene_version "8"; transcript_id "ENSRNOT00000011486"; transcript_version "8"; exon_number "5"; gene_name "Angptl3"; gene_source "ensembl"; gene_biotype "protein_coding"; transcript_name "Angptl3-201"; transcript_source "ensembl"; transcript_biotype "protein_coding"; exon_id "ENSRNOE00000081519"; exon_version "5"; tag "Ensembl_canonical";
5	ensembl	CDS	118822310	118822405	0	+	2	gene_id "ENSRNOG00000008638"; gene_version "8"; transcript_id "ENSRNOT00000011486"; transcript_version "8"; exon_number "5"; gene_name "Angptl3"; gene_source "ensembl"; gene_biotype "protein_coding"; transcript_name "Angptl3-201"; transcript_source "ensembl"; transcript_biotype "protein_coding"; protein_id "ENSRNOP00000011486"; protein_version "5"; tag "Ensembl_canonical";
5	ENSEMBL114_rn	exon	118822310	118822405	0.0953684583412686	+	.	gene_id "ENSRNOG00000008638"; transcript_id "ENSRNOG00000008638_tx_3"; exon_id "5_118822310_118822405_+"; exonnum "6"; txlen "2773";
5	ENSEMBL114_rn	exon	118822310	118822405	0.0899188321503389	+	.	gene_id "ENSRNOG00000008638"; transcript_id "ENSRNOG00000008638_tx_4"; exon_id "5_118822310_118822405_+"; exonnum "6"; txlen "2608";
5	ensembl	exon	118824571	118824837	0	+	.	gene_id "ENSRNOG00000008638"; gene_version "8"; transcript_id "ENSRNOT00000126427"; transcript_version "1"; exon_number "5"; gene_name "Angptl3"; gene_source "ensembl"; gene_biotype "protein_coding"; transcript_name "Angptl3-202"; transcript_source "ensembl"; transcript_biotype "protein_coding"; exon_id "ENSRNOE00000526663"; exon_version "1";
5	ensembl	CDS	118824571	118824837	0	+	2	gene_id "ENSRNOG00000008638"; gene_version "8"; transcript_id "ENSRNOT00000126427"; transcript_version "1"; exon_number "5"; gene_name "Angptl3"; gene_source "ensembl"; gene_biotype "protein_coding"; transcript_name "Angptl3-202"; transcript_source "ensembl"; transcript_biotype "protein_coding"; protein_id "ENSRNOP00000111950"; protein_version "1";
5	ensembl	exon	118824571	118824837	0	+	.	gene_id "ENSRNOG00000008638"; gene_version "8"; transcript_id "ENSRNOT00000011486"; transcript_version "8"; exon_number "6"; gene_name "Angptl3"; gene_source "ensembl"; gene_biotype "protein_coding"; transcript_name "Angptl3-201"; transcript_source "ensembl"; transcript_biotype "protein_coding"; exon_id "ENSRNOE00000526663"; exon_version "1"; tag "Ensembl_canonical";
5	ensembl	CDS	118824571	118824837	0	+	2	gene_id "ENSRNOG00000008638"; gene_version "8"; transcript_id "ENSRNOT00000011486"; transcript_version "8"; exon_number "6"; gene_name "Angptl3"; gene_source "ensembl"; gene_biotype "protein_coding"; transcript_name "Angptl3-201"; transcript_source "ensembl"; transcript_biotype "protein_coding"; protein_id "ENSRNOP00000011486"; protein_version "5"; tag "Ensembl_canonical";
5	ENSEMBL114_rn	exon	118824571	118824837	17.5253199908016	+	.	gene_id "ENSRNOG00000008638"; transcript_id "ENSRNOG00000008638_tx_1"; exon_id "5_118824571_118824837_+"; exonnum "5"; txlen "2341";
5	ENSEMBL114_rn	exon	118824571	118824837	0.0953684583412686	+	.	gene_id "ENSRNOG00000008638"; transcript_id "ENSRNOG00000008638_tx_3"; exon_id "5_118824571_118824837_+"; exonnum "7"; txlen "2773";
5	ENSEMBL114_rn	exon	118824571	118824837	0.0899188321503389	+	.	gene_id "ENSRNOG00000008638"; transcript_id "ENSRNOG00000008638_tx_4"; exon_id "5_118824571_118824837_+"; exonnum "7"; txlen "2608";
5	ensembl	CDS	118825165	118825331	0	+	2	gene_id "ENSRNOG00000008638"; gene_version "8"; transcript_id "ENSRNOT00000126427"; transcript_version "1"; exon_number "6"; gene_name "Angptl3"; gene_source "ensembl"; gene_biotype "protein_coding"; transcript_name "Angptl3-202"; transcript_source "ensembl"; transcript_biotype "protein_coding"; protein_id "ENSRNOP00000111950"; protein_version "1";
5	ensembl	CDS	118825165	118825331	0	+	2	gene_id "ENSRNOG00000008638"; gene_version "8"; transcript_id "ENSRNOT00000011486"; transcript_version "8"; exon_number "7"; gene_name "Angptl3"; gene_source "ensembl"; gene_biotype "protein_coding"; transcript_name "Angptl3-201"; transcript_source "ensembl"; transcript_biotype "protein_coding"; protein_id "ENSRNOP00000011486"; protein_version "5"; tag "Ensembl_canonical";
5	ensembl	exon	118825165	118826443	0	+	.	gene_id "ENSRNOG00000008638"; gene_version "8"; transcript_id "ENSRNOT00000126427"; transcript_version "1"; exon_number "6"; gene_name "Angptl3"; gene_source "ensembl"; gene_biotype "protein_coding"; transcript_name "Angptl3-202"; transcript_source "ensembl"; transcript_biotype "protein_coding"; exon_id "ENSRNOE00000807600"; exon_version "1";
5	ENSEMBL114_rn	exon	118825165	118826443	17.5253199908016	+	.	gene_id "ENSRNOG00000008638"; transcript_id "ENSRNOG00000008638_tx_1"; exon_id "5_118825165_118826443_+"; exonnum "6"; txlen "2341";
5	ENSEMBL114_rn	exon	118825165	118826443	0.0953684583412686	+	.	gene_id "ENSRNOG00000008638"; transcript_id "ENSRNOG00000008638_tx_3"; exon_id "5_118825165_118826443_+"; exonnum "8"; txlen "2773";
5	ENSEMBL114_rn	exon	118825165	118826443	0.0899188321503389	+	.	gene_id "ENSRNOG00000008638"; transcript_id "ENSRNOG00000008638_tx_4"; exon_id "5_118825165_118826443_+"; exonnum "8"; txlen "2608";
5	ensembl	exon	118825165	118826444	0	+	.	gene_id "ENSRNOG00000008638"; gene_version "8"; transcript_id "ENSRNOT00000011486"; transcript_version "8"; exon_number "7"; gene_name "Angptl3"; gene_source "ensembl"; gene_biotype "protein_coding"; transcript_name "Angptl3-201"; transcript_source "ensembl"; transcript_biotype "protein_coding"; exon_id "ENSRNOE00000766876"; exon_version "1"; tag "Ensembl_canonical";
5	ensembl	stop_codon	118825332	118825334	0	+	0	gene_id "ENSRNOG00000008638"; gene_version "8"; transcript_id "ENSRNOT00000126427"; transcript_version "1"; exon_number "6"; gene_name "Angptl3"; gene_source "ensembl"; gene_biotype "protein_coding"; transcript_name "Angptl3-202"; transcript_source "ensembl"; transcript_biotype "protein_coding";
5	ensembl	stop_codon	118825332	118825334	0	+	0	gene_id "ENSRNOG00000008638"; gene_version "8"; transcript_id "ENSRNOT00000011486"; transcript_version "8"; exon_number "7"; gene_name "Angptl3"; gene_source "ensembl"; gene_biotype "protein_coding"; transcript_name "Angptl3-201"; transcript_source "ensembl"; transcript_biotype "protein_coding"; tag "Ensembl_canonical";
5	ensembl	three_prime_utr	118825335	118826443	0	+	.	gene_id "ENSRNOG00000008638"; gene_version "8"; transcript_id "ENSRNOT00000126427"; transcript_version "1"; gene_name "Angptl3"; gene_source "ensembl"; gene_biotype "protein_coding"; transcript_name "Angptl3-202"; transcript_source "ensembl"; transcript_biotype "protein_coding";
5	ensembl	three_prime_utr	118825335	118826444	0	+	.	gene_id "ENSRNOG00000008638"; gene_version "8"; transcript_id "ENSRNOT00000011486"; transcript_version "8"; gene_name "Angptl3"; gene_source "ensembl"; gene_biotype "protein_coding"; transcript_name "Angptl3-201"; transcript_source "ensembl"; transcript_biotype "protein_coding"; tag "Ensembl_canonical";
5	sraer114_es	exon	118846811	118846948	1.94695270707222	+	.	gene_id "sraer114_gene_20173"; transcript_id "sraer114_gene_20173_tx_1"; exon_id "5_118846811_118846948_+"; exonnum "1"; txlen "730";
5	sraer114_ss	exon	118847065	118847656	1.94695270707222	+	.	gene_id "sraer114_gene_20173"; transcript_id "sraer114_gene_20173_tx_1"; exon_id "5_118847065_118847656_+"; exonnum "2"; txlen "730";
5	sraer114_es	exon	118855810	118855917	0.0254402979892554	+	.	gene_id "sraer114_gene_23353"; transcript_id "sraer114_gene_23353_tx_1"; exon_id "5_118855810_118855917_+"; exonnum "1"; txlen "1381";
5	sraer114_mid	exon	118857004	118857072	0.0254402979892554	+	.	gene_id "sraer114_gene_23353"; transcript_id "sraer114_gene_23353_tx_1"; exon_id "5_118857004_118857072_+"; exonnum "2"; txlen "1381";
5	sraer114_ss	exon	118860868	118862071	0.0254402979892554	+	.	gene_id "sraer114_gene_23353"; transcript_id "sraer114_gene_23353_tx_1"; exon_id "5_118860868_118862071_+"; exonnum "3"; txlen "1381";
5	sraer114_es	exon	118897650	118897781	0.0290679024307995	+	.	gene_id "ENSRNOG00000089527"; transcript_id "ENSRNOG00000089527_tx_11"; exon_id "5_118897650_118897781_+"; exonnum "1"; txlen "610";
5	sraer114_es	exon	118897650	118897781	0.0373630603875957	+	.	gene_id "ENSRNOG00000089527"; transcript_id "ENSRNOG00000089527_tx_9"; exon_id "5_118897650_118897781_+"; exonnum "1"; txlen "715";
5	ensembl	exon	118910777	118911385	0	+	.	gene_id "ENSRNOG00000089527"; gene_version "1"; transcript_id "ENSRNOT00000144158"; transcript_version "1"; exon_number "1"; gene_source "ensembl"; gene_biotype "lncRNA"; transcript_source "ensembl"; transcript_biotype "lncRNA"; exon_id "ENSRNOE00000703458"; exon_version "1"; tag "Ensembl_canonical";
5	ensembl	exon	118910777	118911385	0	+	.	gene_id "ENSRNOG00000089527"; gene_version "1"; transcript_id "ENSRNOT00000121199"; transcript_version "1"; exon_number "1"; gene_source "ensembl"; gene_biotype "lncRNA"; transcript_source "ensembl"; transcript_biotype "lncRNA"; exon_id "ENSRNOE00000703458"; exon_version "1";
5	ensembl	gene	118910777	118938679	0	+	.	gene_id "ENSRNOG00000089527"; gene_version "1"; gene_source "ensembl"; gene_biotype "lncRNA";
5	ensembl	transcript	118910777	118938679	0	+	.	gene_id "ENSRNOG00000089527"; gene_version "1"; transcript_id "ENSRNOT00000144158"; transcript_version "1"; gene_source "ensembl"; gene_biotype "lncRNA"; transcript_source "ensembl"; transcript_biotype "lncRNA"; tag "Ensembl_canonical";
5	ensembl	transcript	118910777	118938679	0	+	.	gene_id "ENSRNOG00000089527"; gene_version "1"; transcript_id "ENSRNOT00000121199"; transcript_version "1"; gene_source "ensembl"; gene_biotype "lncRNA"; transcript_source "ensembl"; transcript_biotype "lncRNA";
5	ensembl	exon	118910981	118911385	0	+	.	gene_id "ENSRNOG00000089527"; gene_version "1"; transcript_id "ENSRNOT00000166316"; transcript_version "1"; exon_number "1"; gene_source "ensembl"; gene_biotype "lncRNA"; transcript_source "ensembl"; transcript_biotype "lncRNA"; exon_id "ENSRNOE00000724597"; exon_version "1";
5	ensembl	transcript	118910981	118914213	0	+	.	gene_id "ENSRNOG00000089527"; gene_version "1"; transcript_id "ENSRNOT00000166316"; transcript_version "1"; gene_source "ensembl"; gene_biotype "lncRNA"; transcript_source "ensembl"; transcript_biotype "lncRNA";
5	ensembl	exon	118911100	118911385	0	+	.	gene_id "ENSRNOG00000089527"; gene_version "1"; transcript_id "ENSRNOT00000130066"; transcript_version "1"; exon_number "1"; gene_source "ensembl"; gene_biotype "lncRNA"; transcript_source "ensembl"; transcript_biotype "lncRNA"; exon_id "ENSRNOE00000706687"; exon_version "1";
5	ensembl	transcript	118911100	118938631	0	+	.	gene_id "ENSRNOG00000089527"; gene_version "1"; transcript_id "ENSRNOT00000130066"; transcript_version "1"; gene_source "ensembl"; gene_biotype "lncRNA"; transcript_source "ensembl"; transcript_biotype "lncRNA";
5	sraer114_mid	exon	118911272	118911385	0.0344253142226434	+	.	gene_id "ENSRNOG00000089527"; transcript_id "ENSRNOG00000089527_tx_10"; exon_id "5_118911272_118911385_+"; exonnum "1"; txlen "767";
5	sraer114_mid	exon	118911272	118911385	0.00844147414776685	+	.	gene_id "ENSRNOG00000089527"; transcript_id "ENSRNOG00000089527_tx_12"; exon_id "5_118911272_118911385_+"; exonnum "1"; txlen "1210";
5	sraer114_mid	exon	118911272	118911385	0.00170975760799091	+	.	gene_id "ENSRNOG00000089527"; transcript_id "ENSRNOG00000089527_tx_13"; exon_id "5_118911272_118911385_+"; exonnum "1"; txlen "1265";
5	sraer114_mid	exon	118911272	118911385	0.146859221125475	+	.	gene_id "ENSRNOG00000089527"; transcript_id "ENSRNOG00000089527_tx_2"; exon_id "5_118911272_118911385_+"; exonnum "1"; txlen "697";
5	sraer114_mid	exon	118911272	118911385	0.120792323734182	+	.	gene_id "ENSRNOG00000089527"; transcript_id "ENSRNOG00000089527_tx_3"; exon_id "5_118911272_118911385_+"; exonnum "1"; txlen "592";
5	sraer114_mid	exon	118911272	118911385	0.108479227386559	+	.	gene_id "ENSRNOG00000089527"; transcript_id "ENSRNOG00000089527_tx_4"; exon_id "5_118911272_118911385_+"; exonnum "1"; txlen "902";
5	sraer114_mid	exon	118911272	118911385	0.0490458352283399	+	.	gene_id "ENSRNOG00000089527"; transcript_id "ENSRNOG00000089527_tx_8"; exon_id "5_118911272_118911385_+"; exonnum "1"; txlen "872";
5	ensembl	exon	118912152	118912326	0	+	.	gene_id "ENSRNOG00000089527"; gene_version "1"; transcript_id "ENSRNOT00000144158"; transcript_version "1"; exon_number "2"; gene_source "ensembl"; gene_biotype "lncRNA"; transcript_source "ensembl"; transcript_biotype "lncRNA"; exon_id "ENSRNOE00000743318"; exon_version "1"; tag "Ensembl_canonical";
5	ensembl	exon	118912152	118912326	0	+	.	gene_id "ENSRNOG00000089527"; gene_version "1"; transcript_id "ENSRNOT00000130066"; transcript_version "1"; exon_number "2"; gene_source "ensembl"; gene_biotype "lncRNA"; transcript_source "ensembl"; transcript_biotype "lncRNA"; exon_id "ENSRNOE00000743318"; exon_version "1";
5	ENSEMBL114_rn	exon	118912152	118912326	0.0344253142226434	+	.	gene_id "ENSRNOG00000089527"; transcript_id "ENSRNOG00000089527_tx_10"; exon_id "5_118912152_118912326_+"; exonnum "2"; txlen "767";
5	ENSEMBL114_rn	exon	118912152	118912326	0.00844147414776685	+	.	gene_id "ENSRNOG00000089527"; transcript_id "ENSRNOG00000089527_tx_12"; exon_id "5_118912152_118912326_+"; exonnum "2"; txlen "1210";
5	ENSEMBL114_rn	exon	118912152	118912326	0.00170975760799091	+	.	gene_id "ENSRNOG00000089527"; transcript_id "ENSRNOG00000089527_tx_13"; exon_id "5_118912152_118912326_+"; exonnum "2"; txlen "1265";
5	ENSEMBL114_rn	exon	118912152	118912326	0.0490458352283399	+	.	gene_id "ENSRNOG00000089527"; transcript_id "ENSRNOG00000089527_tx_8"; exon_id "5_118912152_118912326_+"; exonnum "2"; txlen "872";
5	ensembl	exon	118913204	118914213	0	+	.	gene_id "ENSRNOG00000089527"; gene_version "1"; transcript_id "ENSRNOT00000166316"; transcript_version "1"; exon_number "2"; gene_source "ensembl"; gene_biotype "lncRNA"; transcript_source "ensembl"; transcript_biotype "lncRNA"; exon_id "ENSRNOE00000745732"; exon_version "1";
5	sraer114_mid	exon	118922297	118922501	0.0344253142226434	+	.	gene_id "ENSRNOG00000089527"; transcript_id "ENSRNOG00000089527_tx_10"; exon_id "5_118922297_118922501_+"; exonnum "3"; txlen "767";
5	sraer114_mid	exon	118922297	118922501	0.0290679024307995	+	.	gene_id "ENSRNOG00000089527"; transcript_id "ENSRNOG00000089527_tx_11"; exon_id "5_118922297_118922501_+"; exonnum "2"; txlen "610";
5	sraer114_mid	exon	118922297	118922501	0.00844147414776685	+	.	gene_id "ENSRNOG00000089527"; transcript_id "ENSRNOG00000089527_tx_12"; exon_id "5_118922297_118922501_+"; exonnum "3"; txlen "1210";
5	sraer114_mid	exon	118922297	118922501	0.00170975760799091	+	.	gene_id "ENSRNOG00000089527"; transcript_id "ENSRNOG00000089527_tx_13"; exon_id "5_118922297_118922501_+"; exonnum "3"; txlen "1265";
5	sraer114_mid	exon	118922297	118922501	0.120792323734182	+	.	gene_id "ENSRNOG00000089527"; transcript_id "ENSRNOG00000089527_tx_3"; exon_id "5_118922297_118922501_+"; exonnum "2"; txlen "592";
5	sraer114_mid	exon	118922297	118922501	0.108479227386559	+	.	gene_id "ENSRNOG00000089527"; transcript_id "ENSRNOG00000089527_tx_4"; exon_id "5_118922297_118922501_+"; exonnum "2"; txlen "902";
5	ensembl	exon	118922440	118922501	0	+	.	gene_id "ENSRNOG00000089527"; gene_version "1"; transcript_id "ENSRNOT00000130066"; transcript_version "1"; exon_number "3"; gene_source "ensembl"; gene_biotype "lncRNA"; transcript_source "ensembl"; transcript_biotype "lncRNA"; exon_id "ENSRNOE00000714065"; exon_version "1";
5	sraer114_mid	exon	118923751	118923938	0.00170975760799091	+	.	gene_id "ENSRNOG00000089527"; transcript_id "ENSRNOG00000089527_tx_13"; exon_id "5_118923751_118923938_+"; exonnum "4"; txlen "1265";
5	ensembl	exon	118923806	118923938	0	+	.	gene_id "ENSRNOG00000089527"; gene_version "1"; transcript_id "ENSRNOT00000130066"; transcript_version "1"; exon_number "4"; gene_source "ensembl"; gene_biotype "lncRNA"; transcript_source "ensembl"; transcript_biotype "lncRNA"; exon_id "ENSRNOE00000750001"; exon_version "1";
5	ENSEMBL114_rn	exon	118923806	118923938	0.00844147414776685	+	.	gene_id "ENSRNOG00000089527"; transcript_id "ENSRNOG00000089527_tx_12"; exon_id "5_118923806_118923938_+"; exonnum "4"; txlen "1210";
5	ensembl	exon	118926459	118926768	0	+	.	gene_id "ENSRNOG00000089527"; gene_version "1"; transcript_id "ENSRNOT00000144158"; transcript_version "1"; exon_number "3"; gene_source "ensembl"; gene_biotype "lncRNA"; transcript_source "ensembl"; transcript_biotype "lncRNA"; exon_id "ENSRNOE00000698681"; exon_version "1"; tag "Ensembl_canonical";
5	ensembl	exon	118926459	118926768	0	+	.	gene_id "ENSRNOG00000089527"; gene_version "1"; transcript_id "ENSRNOT00000121199"; transcript_version "1"; exon_number "2"; gene_source "ensembl"; gene_biotype "lncRNA"; transcript_source "ensembl"; transcript_biotype "lncRNA"; exon_id "ENSRNOE00000698681"; exon_version "1";
5	ensembl	exon	118926459	118926768	0	+	.	gene_id "ENSRNOG00000089527"; gene_version "1"; transcript_id "ENSRNOT00000130066"; transcript_version "1"; exon_number "5"; gene_source "ensembl"; gene_biotype "lncRNA"; transcript_source "ensembl"; transcript_biotype "lncRNA"; exon_id "ENSRNOE00000698681"; exon_version "1";
5	ENSEMBL114_rn	exon	118926459	118926768	0.00844147414776685	+	.	gene_id "ENSRNOG00000089527"; transcript_id "ENSRNOG00000089527_tx_12"; exon_id "5_118926459_118926768_+"; exonnum "5"; txlen "1210";
5	ENSEMBL114_rn	exon	118926459	118926768	0.00170975760799091	+	.	gene_id "ENSRNOG00000089527"; transcript_id "ENSRNOG00000089527_tx_13"; exon_id "5_118926459_118926768_+"; exonnum "5"; txlen "1265";
5	ENSEMBL114_rn	exon	118926459	118926768	0.146859221125475	+	.	gene_id "ENSRNOG00000089527"; transcript_id "ENSRNOG00000089527_tx_2"; exon_id "5_118926459_118926768_+"; exonnum "2"; txlen "697";
5	ENSEMBL114_rn	exon	118926459	118926768	0.108479227386559	+	.	gene_id "ENSRNOG00000089527"; transcript_id "ENSRNOG00000089527_tx_4"; exon_id "5_118926459_118926768_+"; exonnum "3"; txlen "902";
5	ENSEMBL114_rn	exon	118926459	118926768	0.0490458352283399	+	.	gene_id "ENSRNOG00000089527"; transcript_id "ENSRNOG00000089527_tx_8"; exon_id "5_118926459_118926768_+"; exonnum "3"; txlen "872";
5	ENSEMBL114_rn	exon	118926459	118926768	0.0373630603875957	+	.	gene_id "ENSRNOG00000089527"; transcript_id "ENSRNOG00000089527_tx_9"; exon_id "5_118926459_118926768_+"; exonnum "2"; txlen "715";
5	ensembl	exon	118936074	118937085	0	+	.	gene_id "ENSRNOG00000089527"; gene_version "1"; transcript_id "ENSRNOT00000170601"; transcript_version "1"; exon_number "1"; gene_source "ensembl"; gene_biotype "lncRNA"; transcript_source "ensembl"; transcript_biotype "lncRNA"; exon_id "ENSRNOE00000811913"; exon_version "1";
5	ensembl	transcript	118936074	118938679	0	+	.	gene_id "ENSRNOG00000089527"; gene_version "1"; transcript_id "ENSRNOT00000170601"; transcript_version "1"; gene_source "ensembl"; gene_biotype "lncRNA"; transcript_source "ensembl"; transcript_biotype "lncRNA";
5	ensembl	exon	118938324	118938631	0	+	.	gene_id "ENSRNOG00000089527"; gene_version "1"; transcript_id "ENSRNOT00000130066"; transcript_version "1"; exon_number "6"; gene_source "ensembl"; gene_biotype "lncRNA"; transcript_source "ensembl"; transcript_biotype "lncRNA"; exon_id "ENSRNOE00000729508"; exon_version "1";
5	ensembl	exon	118938324	118938679	0	+	.	gene_id "ENSRNOG00000089527"; gene_version "1"; transcript_id "ENSRNOT00000144158"; transcript_version "1"; exon_number "4"; gene_source "ensembl"; gene_biotype "lncRNA"; transcript_source "ensembl"; transcript_biotype "lncRNA"; exon_id "ENSRNOE00000720511"; exon_version "1"; tag "Ensembl_canonical";
5	ensembl	exon	118938407	118938679	0	+	.	gene_id "ENSRNOG00000089527"; gene_version "1"; transcript_id "ENSRNOT00000121199"; transcript_version "1"; exon_number "3"; gene_source "ensembl"; gene_biotype "lncRNA"; transcript_source "ensembl"; transcript_biotype "lncRNA"; exon_id "ENSRNOE00000774466"; exon_version "1";
5	ensembl	exon	118938407	118938679	0	+	.	gene_id "ENSRNOG00000089527"; gene_version "1"; transcript_id "ENSRNOT00000170601"; transcript_version "1"; exon_number "2"; gene_source "ensembl"; gene_biotype "lncRNA"; transcript_source "ensembl"; transcript_biotype "lncRNA"; exon_id "ENSRNOE00000774466"; exon_version "1";
5	ENSEMBL114_rn	exon	118938407	118938679	0.0344253142226434	+	.	gene_id "ENSRNOG00000089527"; transcript_id "ENSRNOG00000089527_tx_10"; exon_id "5_118938407_118938679_+"; exonnum "4"; txlen "767";
5	ENSEMBL114_rn	exon	118938407	118938679	0.0290679024307995	+	.	gene_id "ENSRNOG00000089527"; transcript_id "ENSRNOG00000089527_tx_11"; exon_id "5_118938407_118938679_+"; exonnum "3"; txlen "610";
5	ENSEMBL114_rn	exon	118938407	118938679	0.00844147414776685	+	.	gene_id "ENSRNOG00000089527"; transcript_id "ENSRNOG00000089527_tx_12"; exon_id "5_118938407_118938679_+"; exonnum "6"; txlen "1210";
5	ENSEMBL114_rn	exon	118938407	118938679	0.00170975760799091	+	.	gene_id "ENSRNOG00000089527"; transcript_id "ENSRNOG00000089527_tx_13"; exon_id "5_118938407_118938679_+"; exonnum "6"; txlen "1265";
5	ENSEMBL114_rn	exon	118938407	118938679	0.146859221125475	+	.	gene_id "ENSRNOG00000089527"; transcript_id "ENSRNOG00000089527_tx_2"; exon_id "5_118938407_118938679_+"; exonnum "3"; txlen "697";
5	ENSEMBL114_rn	exon	118938407	118938679	0.120792323734182	+	.	gene_id "ENSRNOG00000089527"; transcript_id "ENSRNOG00000089527_tx_3"; exon_id "5_118938407_118938679_+"; exonnum "3"; txlen "592";
5	ENSEMBL114_rn	exon	118938407	118938679	0.108479227386559	+	.	gene_id "ENSRNOG00000089527"; transcript_id "ENSRNOG00000089527_tx_4"; exon_id "5_118938407_118938679_+"; exonnum "4"; txlen "902";
5	ENSEMBL114_rn	exon	118938407	118938679	0.0490458352283399	+	.	gene_id "ENSRNOG00000089527"; transcript_id "ENSRNOG00000089527_tx_8"; exon_id "5_118938407_118938679_+"; exonnum "4"; txlen "872";
5	ENSEMBL114_rn	exon	118938407	118938679	0.0373630603875957	+	.	gene_id "ENSRNOG00000089527"; transcript_id "ENSRNOG00000089527_tx_9"; exon_id "5_118938407_118938679_+"; exonnum "3"; txlen "715";
5	ensembl	exon	118982918	118983076	0	+	.	gene_id "ENSRNOG00000008767"; gene_version "8"; transcript_id "ENSRNOT00000116538"; transcript_version "2"; exon_number "1"; gene_name "Atg4c"; gene_source "ensembl"; gene_biotype "protein_coding"; transcript_name "Atg4c-203"; transcript_source "ensembl"; transcript_biotype "protein_coding"; exon_id "ENSRNOE00000776508"; exon_version "1";
5	ensembl	five_prime_utr	118982918	118983076	0	+	.	gene_id "ENSRNOG00000008767"; gene_version "8"; transcript_id "ENSRNOT00000116538"; transcript_version "2"; gene_name "Atg4c"; gene_source "ensembl"; gene_biotype "protein_coding"; transcript_name "Atg4c-203"; transcript_source "ensembl"; transcript_biotype "protein_coding";
5	ensembl	exon	118982918	118983076	0	+	.	gene_id "ENSRNOG00000008767"; gene_version "8"; transcript_id "ENSRNOT00000011631"; transcript_version "8"; exon_number "1"; gene_name "Atg4c"; gene_source "ensembl"; gene_biotype "protein_coding"; transcript_name "Atg4c-201"; transcript_source "ensembl"; transcript_biotype "protein_coding"; exon_id "ENSRNOE00000776508"; exon_version "1"; tag "Ensembl_canonical";
5	ensembl	five_prime_utr	118982918	118983076	0	+	.	gene_id "ENSRNOG00000008767"; gene_version "8"; transcript_id "ENSRNOT00000011631"; transcript_version "8"; gene_name "Atg4c"; gene_source "ensembl"; gene_biotype "protein_coding"; transcript_name "Atg4c-201"; transcript_source "ensembl"; transcript_biotype "protein_coding"; tag "Ensembl_canonical";
5	ensembl	transcript	118982918	119043463	0	+	.	gene_id "ENSRNOG00000008767"; gene_version "8"; transcript_id "ENSRNOT00000116538"; transcript_version "2"; gene_name "Atg4c"; gene_source "ensembl"; gene_biotype "protein_coding"; transcript_name "Atg4c-203"; transcript_source "ensembl"; transcript_biotype "protein_coding";
5	ensembl	transcript	118982918	119050888	0	+	.	gene_id "ENSRNOG00000008767"; gene_version "8"; transcript_id "ENSRNOT00000011631"; transcript_version "8"; gene_name "Atg4c"; gene_source "ensembl"; gene_biotype "protein_coding"; transcript_name "Atg4c-201"; transcript_source "ensembl"; transcript_biotype "protein_coding"; tag "Ensembl_canonical";
5	ensembl	gene	118982918	119052695	0	+	.	gene_id "ENSRNOG00000008767"; gene_version "8"; gene_name "Atg4c"; gene_source "ensembl"; gene_biotype "protein_coding";
5	ensembl	exon	118982937	118983076	0	+	.	gene_id "ENSRNOG00000008767"; gene_version "8"; transcript_id "ENSRNOT00000104305"; transcript_version "2"; exon_number "1"; gene_name "Atg4c"; gene_source "ensembl"; gene_biotype "protein_coding"; transcript_name "Atg4c-202"; transcript_source "ensembl"; transcript_biotype "protein_coding"; exon_id "ENSRNOE00000704944"; exon_version "1";
5	ensembl	five_prime_utr	118982937	118983076	0	+	.	gene_id "ENSRNOG00000008767"; gene_version "8"; transcript_id "ENSRNOT00000104305"; transcript_version "2"; gene_name "Atg4c"; gene_source "ensembl"; gene_biotype "protein_coding"; transcript_name "Atg4c-202"; transcript_source "ensembl"; transcript_biotype "protein_coding";
5	ENSEMBL114_rn	exon	118982937	118983076	7.6551107323748	+	.	gene_id "ENSRNOG00000008767"; transcript_id "ENSRNOG00000008767_tx_3"; exon_id "5_118982937_118983076_+"; exonnum "1"; txlen "1296";
5	ensembl	transcript	118982937	119052695	0	+	.	gene_id "ENSRNOG00000008767"; gene_version "8"; transcript_id "ENSRNOT00000104305"; transcript_version "2"; gene_name "Atg4c"; gene_source "ensembl"; gene_biotype "protein_coding"; transcript_name "Atg4c-202"; transcript_source "ensembl"; transcript_biotype "protein_coding";
5	sraer114_es	exon	118983183	118983370	0.0184720546662017	+	.	gene_id "ENSRNOG00000008767"; transcript_id "ENSRNOG00000008767_tx_11"; exon_id "5_118983183_118983370_+"; exonnum "1"; txlen "2897";
5	ensembl	exon	118983975	118984064	0	+	.	gene_id "ENSRNOG00000008767"; gene_version "8"; transcript_id "ENSRNOT00000116538"; transcript_version "2"; exon_number "2"; gene_name "Atg4c"; gene_source "ensembl"; gene_biotype "protein_coding"; transcript_name "Atg4c-203"; transcript_source "ensembl"; transcript_biotype "protein_coding"; exon_id "ENSRNOE00000718545"; exon_version "1";
5	ensembl	five_prime_utr	118983975	118984064	0	+	.	gene_id "ENSRNOG00000008767"; gene_version "8"; transcript_id "ENSRNOT00000116538"; transcript_version "2"; gene_name "Atg4c"; gene_source "ensembl"; gene_biotype "protein_coding"; transcript_name "Atg4c-203"; transcript_source "ensembl"; transcript_biotype "protein_coding";
5	ensembl	exon	118983975	118984064	0	+	.	gene_id "ENSRNOG00000008767"; gene_version "8"; transcript_id "ENSRNOT00000011631"; transcript_version "8"; exon_number "2"; gene_name "Atg4c"; gene_source "ensembl"; gene_biotype "protein_coding"; transcript_name "Atg4c-201"; transcript_source "ensembl"; transcript_biotype "protein_coding"; exon_id "ENSRNOE00000718545"; exon_version "1"; tag "Ensembl_canonical";
5	ensembl	five_prime_utr	118983975	118984064	0	+	.	gene_id "ENSRNOG00000008767"; gene_version "8"; transcript_id "ENSRNOT00000011631"; transcript_version "8"; gene_name "Atg4c"; gene_source "ensembl"; gene_biotype "protein_coding"; transcript_name "Atg4c-201"; transcript_source "ensembl"; transcript_biotype "protein_coding"; tag "Ensembl_canonical";
5	ENSEMBL114_rn	exon	118983975	118984064	0.0184720546662017	+	.	gene_id "ENSRNOG00000008767"; transcript_id "ENSRNOG00000008767_tx_11"; exon_id "5_118983975_118984064_+"; exonnum "2"; txlen "2897";
5	sraer114_es	exon	118996395	118996490	4.895264690408	+	.	gene_id "ENSRNOG00000008767"; transcript_id "ENSRNOG00000008767_tx_6"; exon_id "5_118996395_118996490_+"; exonnum "1"; txlen "2639";
5	ensembl	five_prime_utr	118996962	118997020	0	+	.	gene_id "ENSRNOG00000008767"; gene_version "8"; transcript_id "ENSRNOT00000116538"; transcript_version "2"; gene_name "Atg4c"; gene_source "ensembl"; gene_biotype "protein_coding"; transcript_name "Atg4c-203"; transcript_source "ensembl"; transcript_biotype "protein_coding";
5	ensembl	five_prime_utr	118996962	118997020	0	+	.	gene_id "ENSRNOG00000008767"; gene_version "8"; transcript_id "ENSRNOT00000011631"; transcript_version "8"; gene_name "Atg4c"; gene_source "ensembl"; gene_biotype "protein_coding"; transcript_name "Atg4c-201"; transcript_source "ensembl"; transcript_biotype "protein_coding"; tag "Ensembl_canonical";
5	ensembl	five_prime_utr	118996962	118997020	0	+	.	gene_id "ENSRNOG00000008767"; gene_version "8"; transcript_id "ENSRNOT00000104305"; transcript_version "2"; gene_name "Atg4c"; gene_source "ensembl"; gene_biotype "protein_coding"; transcript_name "Atg4c-202"; transcript_source "ensembl"; transcript_biotype "protein_coding";
5	ensembl	exon	118996962	118997096	0	+	.	gene_id "ENSRNOG00000008767"; gene_version "8"; transcript_id "ENSRNOT00000116538"; transcript_version "2"; exon_number "3"; gene_name "Atg4c"; gene_source "ensembl"; gene_biotype "protein_coding"; transcript_name "Atg4c-203"; transcript_source "ensembl"; transcript_biotype "protein_coding"; exon_id "ENSRNOE00000583491"; exon_version "1";
5	ensembl	exon	118996962	118997096	0	+	.	gene_id "ENSRNOG00000008767"; gene_version "8"; transcript_id "ENSRNOT00000011631"; transcript_version "8"; exon_number "3"; gene_name "Atg4c"; gene_source "ensembl"; gene_biotype "protein_coding"; transcript_name "Atg4c-201"; transcript_source "ensembl"; transcript_biotype "protein_coding"; exon_id "ENSRNOE00000583491"; exon_version "1"; tag "Ensembl_canonical";
5	ensembl	exon	118996962	118997096	0	+	.	gene_id "ENSRNOG00000008767"; gene_version "8"; transcript_id "ENSRNOT00000104305"; transcript_version "2"; exon_number "2"; gene_name "Atg4c"; gene_source "ensembl"; gene_biotype "protein_coding"; transcript_name "Atg4c-202"; transcript_source "ensembl"; transcript_biotype "protein_coding"; exon_id "ENSRNOE00000583491"; exon_version "1";
5	ENSEMBL114_rn	exon	118996962	118997096	0.0184720546662017	+	.	gene_id "ENSRNOG00000008767"; transcript_id "ENSRNOG00000008767_tx_11"; exon_id "5_118996962_118997096_+"; exonnum "3"; txlen "2897";
5	ENSEMBL114_rn	exon	118996962	118997096	7.6551107323748	+	.	gene_id "ENSRNOG00000008767"; transcript_id "ENSRNOG00000008767_tx_3"; exon_id "5_118996962_118997096_+"; exonnum "2"; txlen "1296";
5	ENSEMBL114_rn	exon	118996962	118997096	4.895264690408	+	.	gene_id "ENSRNOG00000008767"; transcript_id "ENSRNOG00000008767_tx_6"; exon_id "5_118996962_118997096_+"; exonnum "2"; txlen "2639";
5	ensembl	start_codon	118997021	118997023	0	+	0	gene_id "ENSRNOG00000008767"; gene_version "8"; transcript_id "ENSRNOT00000116538"; transcript_version "2"; exon_number "3"; gene_name "Atg4c"; gene_source "ensembl"; gene_biotype "protein_coding"; transcript_name "Atg4c-203"; transcript_source "ensembl"; transcript_biotype "protein_coding";
5	ensembl	start_codon	118997021	118997023	0	+	0	gene_id "ENSRNOG00000008767"; gene_version "8"; transcript_id "ENSRNOT00000011631"; transcript_version "8"; exon_number "3"; gene_name "Atg4c"; gene_source "ensembl"; gene_biotype "protein_coding"; transcript_name "Atg4c-201"; transcript_source "ensembl"; transcript_biotype "protein_coding"; tag "Ensembl_canonical";
5	ensembl	start_codon	118997021	118997023	0	+	0	gene_id "ENSRNOG00000008767"; gene_version "8"; transcript_id "ENSRNOT00000104305"; transcript_version "2"; exon_number "2"; gene_name "Atg4c"; gene_source "ensembl"; gene_biotype "protein_coding"; transcript_name "Atg4c-202"; transcript_source "ensembl"; transcript_biotype "protein_coding";
5	ensembl	CDS	118997021	118997096	0	+	0	gene_id "ENSRNOG00000008767"; gene_version "8"; transcript_id "ENSRNOT00000116538"; transcript_version "2"; exon_number "3"; gene_name "Atg4c"; gene_source "ensembl"; gene_biotype "protein_coding"; transcript_name "Atg4c-203"; transcript_source "ensembl"; transcript_biotype "protein_coding"; protein_id "ENSRNOP00000084390"; protein_version "2";
5	ensembl	CDS	118997021	118997096	0	+	0	gene_id "ENSRNOG00000008767"; gene_version "8"; transcript_id "ENSRNOT00000011631"; transcript_version "8"; exon_number "3"; gene_name "Atg4c"; gene_source "ensembl"; gene_biotype "protein_coding"; transcript_name "Atg4c-201"; transcript_source "ensembl"; transcript_biotype "protein_coding"; protein_id "ENSRNOP00000011631"; protein_version "8"; tag "Ensembl_canonical";
5	ensembl	CDS	118997021	118997096	0	+	0	gene_id "ENSRNOG00000008767"; gene_version "8"; transcript_id "ENSRNOT00000104305"; transcript_version "2"; exon_number "2"; gene_name "Atg4c"; gene_source "ensembl"; gene_biotype "protein_coding"; transcript_name "Atg4c-202"; transcript_source "ensembl"; transcript_biotype "protein_coding"; protein_id "ENSRNOP00000076527"; protein_version "1";
5	ensembl	exon	119002289	119002310	0	+	.	gene_id "ENSRNOG00000008767"; gene_version "8"; transcript_id "ENSRNOT00000146775"; transcript_version "1"; exon_number "1"; gene_name "Atg4c"; gene_source "ensembl"; gene_biotype "protein_coding"; transcript_name "Atg4c-204"; transcript_source "ensembl"; transcript_biotype "protein_coding"; exon_id "ENSRNOE00000589489"; exon_version "1";
5	ensembl	CDS	119002289	119002310	0	+	0	gene_id "ENSRNOG00000008767"; gene_version "8"; transcript_id "ENSRNOT00000146775"; transcript_version "1"; exon_number "1"; gene_name "Atg4c"; gene_source "ensembl"; gene_biotype "protein_coding"; transcript_name "Atg4c-204"; transcript_source "ensembl"; transcript_biotype "protein_coding"; protein_id "ENSRNOP00000106807"; protein_version "1";
5	ensembl	transcript	119002289	119052695	0	+	.	gene_id "ENSRNOG00000008767"; gene_version "8"; transcript_id "ENSRNOT00000146775"; transcript_version "1"; gene_name "Atg4c"; gene_source "ensembl"; gene_biotype "protein_coding"; transcript_name "Atg4c-204"; transcript_source "ensembl"; transcript_biotype "protein_coding";
5	ensembl	exon	119002385	119002468	0	+	.	gene_id "ENSRNOG00000008767"; gene_version "8"; transcript_id "ENSRNOT00000146775"; transcript_version "1"; exon_number "2"; gene_name "Atg4c"; gene_source "ensembl"; gene_biotype "protein_coding"; transcript_name "Atg4c-204"; transcript_source "ensembl"; transcript_biotype "protein_coding"; exon_id "ENSRNOE00000082275"; exon_version "4";
5	ensembl	CDS	119002385	119002468	0	+	2	gene_id "ENSRNOG00000008767"; gene_version "8"; transcript_id "ENSRNOT00000146775"; transcript_version "1"; exon_number "2"; gene_name "Atg4c"; gene_source "ensembl"; gene_biotype "protein_coding"; transcript_name "Atg4c-204"; transcript_source "ensembl"; transcript_biotype "protein_coding"; protein_id "ENSRNOP00000106807"; protein_version "1";
5	ensembl	exon	119002385	119002468	0	+	.	gene_id "ENSRNOG00000008767"; gene_version "8"; transcript_id "ENSRNOT00000116538"; transcript_version "2"; exon_number "4"; gene_name "Atg4c"; gene_source "ensembl"; gene_biotype "protein_coding"; transcript_name "Atg4c-203"; transcript_source "ensembl"; transcript_biotype "protein_coding"; exon_id "ENSRNOE00000082275"; exon_version "4";
5	ensembl	CDS	119002385	119002468	0	+	2	gene_id "ENSRNOG00000008767"; gene_version "8"; transcript_id "ENSRNOT00000116538"; transcript_version "2"; exon_number "4"; gene_name "Atg4c"; gene_source "ensembl"; gene_biotype "protein_coding"; transcript_name "Atg4c-203"; transcript_source "ensembl"; transcript_biotype "protein_coding"; protein_id "ENSRNOP00000084390"; protein_version "2";
5	ensembl	exon	119002385	119002468	0	+	.	gene_id "ENSRNOG00000008767"; gene_version "8"; transcript_id "ENSRNOT00000011631"; transcript_version "8"; exon_number "4"; gene_name "Atg4c"; gene_source "ensembl"; gene_biotype "protein_coding"; transcript_name "Atg4c-201"; transcript_source "ensembl"; transcript_biotype "protein_coding"; exon_id "ENSRNOE00000082275"; exon_version "4"; tag "Ensembl_canonical";
5	ensembl	CDS	119002385	119002468	0	+	2	gene_id "ENSRNOG00000008767"; gene_version "8"; transcript_id "ENSRNOT00000011631"; transcript_version "8"; exon_number "4"; gene_name "Atg4c"; gene_source "ensembl"; gene_biotype "protein_coding"; transcript_name "Atg4c-201"; transcript_source "ensembl"; transcript_biotype "protein_coding"; protein_id "ENSRNOP00000011631"; protein_version "8"; tag "Ensembl_canonical";
5	ENSEMBL114_rn	exon	119002385	119002468	0.0184720546662017	+	.	gene_id "ENSRNOG00000008767"; transcript_id "ENSRNOG00000008767_tx_11"; exon_id "5_119002385_119002468_+"; exonnum "4"; txlen "2897";
5	ENSEMBL114_rn	exon	119002385	119002468	7.6551107323748	+	.	gene_id "ENSRNOG00000008767"; transcript_id "ENSRNOG00000008767_tx_3"; exon_id "5_119002385_119002468_+"; exonnum "3"; txlen "1296";
5	ENSEMBL114_rn	exon	119002385	119002468	4.895264690408	+	.	gene_id "ENSRNOG00000008767"; transcript_id "ENSRNOG00000008767_tx_6"; exon_id "5_119002385_119002468_+"; exonnum "3"; txlen "2639";
5	ensembl	exon	119004329	119004562	0	+	.	gene_id "ENSRNOG00000008767"; gene_version "8"; transcript_id "ENSRNOT00000146775"; transcript_version "1"; exon_number "3"; gene_name "Atg4c"; gene_source "ensembl"; gene_biotype "protein_coding"; transcript_name "Atg4c-204"; transcript_source "ensembl"; transcript_biotype "protein_coding"; exon_id "ENSRNOE00000082322"; exon_version "1";
5	ensembl	CDS	119004329	119004562	0	+	2	gene_id "ENSRNOG00000008767"; gene_version "8"; transcript_id "ENSRNOT00000146775"; transcript_version "1"; exon_number "3"; gene_name "Atg4c"; gene_source "ensembl"; gene_biotype "protein_coding"; transcript_name "Atg4c-204"; transcript_source "ensembl"; transcript_biotype "protein_coding"; protein_id "ENSRNOP00000106807"; protein_version "1";
5	ensembl	exon	119004329	119004562	0	+	.	gene_id "ENSRNOG00000008767"; gene_version "8"; transcript_id "ENSRNOT00000116538"; transcript_version "2"; exon_number "5"; gene_name "Atg4c"; gene_source "ensembl"; gene_biotype "protein_coding"; transcript_name "Atg4c-203"; transcript_source "ensembl"; transcript_biotype "protein_coding"; exon_id "ENSRNOE00000082322"; exon_version "1";
5	ensembl	CDS	119004329	119004562	0	+	2	gene_id "ENSRNOG00000008767"; gene_version "8"; transcript_id "ENSRNOT00000116538"; transcript_version "2"; exon_number "5"; gene_name "Atg4c"; gene_source "ensembl"; gene_biotype "protein_coding"; transcript_name "Atg4c-203"; transcript_source "ensembl"; transcript_biotype "protein_coding"; protein_id "ENSRNOP00000084390"; protein_version "2";
5	ensembl	exon	119004329	119004562	0	+	.	gene_id "ENSRNOG00000008767"; gene_version "8"; transcript_id "ENSRNOT00000011631"; transcript_version "8"; exon_number "5"; gene_name "Atg4c"; gene_source "ensembl"; gene_biotype "protein_coding"; transcript_name "Atg4c-201"; transcript_source "ensembl"; transcript_biotype "protein_coding"; exon_id "ENSRNOE00000082322"; exon_version "1"; tag "Ensembl_canonical";
5	ensembl	CDS	119004329	119004562	0	+	2	gene_id "ENSRNOG00000008767"; gene_version "8"; transcript_id "ENSRNOT00000011631"; transcript_version "8"; exon_number "5"; gene_name "Atg4c"; gene_source "ensembl"; gene_biotype "protein_coding"; transcript_name "Atg4c-201"; transcript_source "ensembl"; transcript_biotype "protein_coding"; protein_id "ENSRNOP00000011631"; protein_version "8"; tag "Ensembl_canonical";
5	ensembl	exon	119004329	119004562	0	+	.	gene_id "ENSRNOG00000008767"; gene_version "8"; transcript_id "ENSRNOT00000104305"; transcript_version "2"; exon_number "3"; gene_name "Atg4c"; gene_source "ensembl"; gene_biotype "protein_coding"; transcript_name "Atg4c-202"; transcript_source "ensembl"; transcript_biotype "protein_coding"; exon_id "ENSRNOE00000082322"; exon_version "1";
5	ensembl	CDS	119004329	119004562	0	+	2	gene_id "ENSRNOG00000008767"; gene_version "8"; transcript_id "ENSRNOT00000104305"; transcript_version "2"; exon_number "3"; gene_name "Atg4c"; gene_source "ensembl"; gene_biotype "protein_coding"; transcript_name "Atg4c-202"; transcript_source "ensembl"; transcript_biotype "protein_coding"; protein_id "ENSRNOP00000076527"; protein_version "1";
5	ENSEMBL114_rn	exon	119004329	119004562	0.0184720546662017	+	.	gene_id "ENSRNOG00000008767"; transcript_id "ENSRNOG00000008767_tx_11"; exon_id "5_119004329_119004562_+"; exonnum "5"; txlen "2897";
5	ENSEMBL114_rn	exon	119004329	119004562	7.6551107323748	+	.	gene_id "ENSRNOG00000008767"; transcript_id "ENSRNOG00000008767_tx_3"; exon_id "5_119004329_119004562_+"; exonnum "4"; txlen "1296";
5	ENSEMBL114_rn	exon	119004329	119004562	4.895264690408	+	.	gene_id "ENSRNOG00000008767"; transcript_id "ENSRNOG00000008767_tx_6"; exon_id "5_119004329_119004562_+"; exonnum "4"; txlen "2639";
5	ensembl	exon	119008561	119008891	0	+	.	gene_id "ENSRNOG00000008767"; gene_version "8"; transcript_id "ENSRNOT00000146775"; transcript_version "1"; exon_number "4"; gene_name "Atg4c"; gene_source "ensembl"; gene_biotype "protein_coding"; transcript_name "Atg4c-204"; transcript_source "ensembl"; transcript_biotype "protein_coding"; exon_id "ENSRNOE00000082370"; exon_version "1";
5	ensembl	CDS	119008561	119008891	0	+	2	gene_id "ENSRNOG00000008767"; gene_version "8"; transcript_id "ENSRNOT00000146775"; transcript_version "1"; exon_number "4"; gene_name "Atg4c"; gene_source "ensembl"; gene_biotype "protein_coding"; transcript_name "Atg4c-204"; transcript_source "ensembl"; transcript_biotype "protein_coding"; protein_id "ENSRNOP00000106807"; protein_version "1";
5	ensembl	exon	119008561	119008891	0	+	.	gene_id "ENSRNOG00000008767"; gene_version "8"; transcript_id "ENSRNOT00000116538"; transcript_version "2"; exon_number "6"; gene_name "Atg4c"; gene_source "ensembl"; gene_biotype "protein_coding"; transcript_name "Atg4c-203"; transcript_source "ensembl"; transcript_biotype "protein_coding"; exon_id "ENSRNOE00000082370"; exon_version "1";
5	ensembl	CDS	119008561	119008891	0	+	2	gene_id "ENSRNOG00000008767"; gene_version "8"; transcript_id "ENSRNOT00000116538"; transcript_version "2"; exon_number "6"; gene_name "Atg4c"; gene_source "ensembl"; gene_biotype "protein_coding"; transcript_name "Atg4c-203"; transcript_source "ensembl"; transcript_biotype "protein_coding"; protein_id "ENSRNOP00000084390"; protein_version "2";
5	ensembl	exon	119008561	119008891	0	+	.	gene_id "ENSRNOG00000008767"; gene_version "8"; transcript_id "ENSRNOT00000011631"; transcript_version "8"; exon_number "6"; gene_name "Atg4c"; gene_source "ensembl"; gene_biotype "protein_coding"; transcript_name "Atg4c-201"; transcript_source "ensembl"; transcript_biotype "protein_coding"; exon_id "ENSRNOE00000082370"; exon_version "1"; tag "Ensembl_canonical";
5	ensembl	CDS	119008561	119008891	0	+	2	gene_id "ENSRNOG00000008767"; gene_version "8"; transcript_id "ENSRNOT00000011631"; transcript_version "8"; exon_number "6"; gene_name "Atg4c"; gene_source "ensembl"; gene_biotype "protein_coding"; transcript_name "Atg4c-201"; transcript_source "ensembl"; transcript_biotype "protein_coding"; protein_id "ENSRNOP00000011631"; protein_version "8"; tag "Ensembl_canonical";
5	ensembl	exon	119008561	119008891	0	+	.	gene_id "ENSRNOG00000008767"; gene_version "8"; transcript_id "ENSRNOT00000104305"; transcript_version "2"; exon_number "4"; gene_name "Atg4c"; gene_source "ensembl"; gene_biotype "protein_coding"; transcript_name "Atg4c-202"; transcript_source "ensembl"; transcript_biotype "protein_coding"; exon_id "ENSRNOE00000082370"; exon_version "1";
5	ensembl	CDS	119008561	119008891	0	+	2	gene_id "ENSRNOG00000008767"; gene_version "8"; transcript_id "ENSRNOT00000104305"; transcript_version "2"; exon_number "4"; gene_name "Atg4c"; gene_source "ensembl"; gene_biotype "protein_coding"; transcript_name "Atg4c-202"; transcript_source "ensembl"; transcript_biotype "protein_coding"; protein_id "ENSRNOP00000076527"; protein_version "1";
5	ENSEMBL114_rn	exon	119008561	119008891	0.0184720546662017	+	.	gene_id "ENSRNOG00000008767"; transcript_id "ENSRNOG00000008767_tx_11"; exon_id "5_119008561_119008891_+"; exonnum "6"; txlen "2897";
5	ENSEMBL114_rn	exon	119008561	119008891	7.6551107323748	+	.	gene_id "ENSRNOG00000008767"; transcript_id "ENSRNOG00000008767_tx_3"; exon_id "5_119008561_119008891_+"; exonnum "5"; txlen "1296";
5	ENSEMBL114_rn	exon	119008561	119008891	4.895264690408	+	.	gene_id "ENSRNOG00000008767"; transcript_id "ENSRNOG00000008767_tx_6"; exon_id "5_119008561_119008891_+"; exonnum "5"; txlen "2639";
5	ensembl	exon	119010311	119010381	0	+	.	gene_id "ENSRNOG00000008767"; gene_version "8"; transcript_id "ENSRNOT00000146775"; transcript_version "1"; exon_number "5"; gene_name "Atg4c"; gene_source "ensembl"; gene_biotype "protein_coding"; transcript_name "Atg4c-204"; transcript_source "ensembl"; transcript_biotype "protein_coding"; exon_id "ENSRNOE00000082425"; exon_version "1";
5	ensembl	CDS	119010311	119010381	0	+	1	gene_id "ENSRNOG00000008767"; gene_version "8"; transcript_id "ENSRNOT00000146775"; transcript_version "1"; exon_number "5"; gene_name "Atg4c"; gene_source "ensembl"; gene_biotype "protein_coding"; transcript_name "Atg4c-204"; transcript_source "ensembl"; transcript_biotype "protein_coding"; protein_id "ENSRNOP00000106807"; protein_version "1";
5	ensembl	exon	119010311	119010381	0	+	.	gene_id "ENSRNOG00000008767"; gene_version "8"; transcript_id "ENSRNOT00000116538"; transcript_version "2"; exon_number "7"; gene_name "Atg4c"; gene_source "ensembl"; gene_biotype "protein_coding"; transcript_name "Atg4c-203"; transcript_source "ensembl"; transcript_biotype "protein_coding"; exon_id "ENSRNOE00000082425"; exon_version "1";
5	ensembl	CDS	119010311	119010381	0	+	1	gene_id "ENSRNOG00000008767"; gene_version "8"; transcript_id "ENSRNOT00000116538"; transcript_version "2"; exon_number "7"; gene_name "Atg4c"; gene_source "ensembl"; gene_biotype "protein_coding"; transcript_name "Atg4c-203"; transcript_source "ensembl"; transcript_biotype "protein_coding"; protein_id "ENSRNOP00000084390"; protein_version "2";
5	ensembl	exon	119010311	119010381	0	+	.	gene_id "ENSRNOG00000008767"; gene_version "8"; transcript_id "ENSRNOT00000011631"; transcript_version "8"; exon_number "7"; gene_name "Atg4c"; gene_source "ensembl"; gene_biotype "protein_coding"; transcript_name "Atg4c-201"; transcript_source "ensembl"; transcript_biotype "protein_coding"; exon_id "ENSRNOE00000082425"; exon_version "1"; tag "Ensembl_canonical";
5	ensembl	CDS	119010311	119010381	0	+	1	gene_id "ENSRNOG00000008767"; gene_version "8"; transcript_id "ENSRNOT00000011631"; transcript_version "8"; exon_number "7"; gene_name "Atg4c"; gene_source "ensembl"; gene_biotype "protein_coding"; transcript_name "Atg4c-201"; transcript_source "ensembl"; transcript_biotype "protein_coding"; protein_id "ENSRNOP00000011631"; protein_version "8"; tag "Ensembl_canonical";
5	ensembl	exon	119010311	119010381	0	+	.	gene_id "ENSRNOG00000008767"; gene_version "8"; transcript_id "ENSRNOT00000104305"; transcript_version "2"; exon_number "5"; gene_name "Atg4c"; gene_source "ensembl"; gene_biotype "protein_coding"; transcript_name "Atg4c-202"; transcript_source "ensembl"; transcript_biotype "protein_coding"; exon_id "ENSRNOE00000082425"; exon_version "1";
5	ensembl	CDS	119010311	119010381	0	+	1	gene_id "ENSRNOG00000008767"; gene_version "8"; transcript_id "ENSRNOT00000104305"; transcript_version "2"; exon_number "5"; gene_name "Atg4c"; gene_source "ensembl"; gene_biotype "protein_coding"; transcript_name "Atg4c-202"; transcript_source "ensembl"; transcript_biotype "protein_coding"; protein_id "ENSRNOP00000076527"; protein_version "1";
5	ENSEMBL114_rn	exon	119010311	119010381	0.0184720546662017	+	.	gene_id "ENSRNOG00000008767"; transcript_id "ENSRNOG00000008767_tx_11"; exon_id "5_119010311_119010381_+"; exonnum "7"; txlen "2897";
5	ENSEMBL114_rn	exon	119010311	119010381	7.6551107323748	+	.	gene_id "ENSRNOG00000008767"; transcript_id "ENSRNOG00000008767_tx_3"; exon_id "5_119010311_119010381_+"; exonnum "6"; txlen "1296";
5	ENSEMBL114_rn	exon	119010311	119010381	4.895264690408	+	.	gene_id "ENSRNOG00000008767"; transcript_id "ENSRNOG00000008767_tx_6"; exon_id "5_119010311_119010381_+"; exonnum "6"; txlen "2639";
5	ensembl	exon	119011599	119011735	0	+	.	gene_id "ENSRNOG00000008767"; gene_version "8"; transcript_id "ENSRNOT00000146775"; transcript_version "1"; exon_number "6"; gene_name "Atg4c"; gene_source "ensembl"; gene_biotype "protein_coding"; transcript_name "Atg4c-204"; transcript_source "ensembl"; transcript_biotype "protein_coding"; exon_id "ENSRNOE00000082472"; exon_version "1";
5	ensembl	CDS	119011599	119011735	0	+	2	gene_id "ENSRNOG00000008767"; gene_version "8"; transcript_id "ENSRNOT00000146775"; transcript_version "1"; exon_number "6"; gene_name "Atg4c"; gene_source "ensembl"; gene_biotype "protein_coding"; transcript_name "Atg4c-204"; transcript_source "ensembl"; transcript_biotype "protein_coding"; protein_id "ENSRNOP00000106807"; protein_version "1";
5	ensembl	exon	119011599	119011735	0	+	.	gene_id "ENSRNOG00000008767"; gene_version "8"; transcript_id "ENSRNOT00000116538"; transcript_version "2"; exon_number "8"; gene_name "Atg4c"; gene_source "ensembl"; gene_biotype "protein_coding"; transcript_name "Atg4c-203"; transcript_source "ensembl"; transcript_biotype "protein_coding"; exon_id "ENSRNOE00000082472"; exon_version "1";
5	ensembl	CDS	119011599	119011735	0	+	2	gene_id "ENSRNOG00000008767"; gene_version "8"; transcript_id "ENSRNOT00000116538"; transcript_version "2"; exon_number "8"; gene_name "Atg4c"; gene_source "ensembl"; gene_biotype "protein_coding"; transcript_name "Atg4c-203"; transcript_source "ensembl"; transcript_biotype "protein_coding"; protein_id "ENSRNOP00000084390"; protein_version "2";
5	ensembl	exon	119011599	119011735	0	+	.	gene_id "ENSRNOG00000008767"; gene_version "8"; transcript_id "ENSRNOT00000011631"; transcript_version "8"; exon_number "8"; gene_name "Atg4c"; gene_source "ensembl"; gene_biotype "protein_coding"; transcript_name "Atg4c-201"; transcript_source "ensembl"; transcript_biotype "protein_coding"; exon_id "ENSRNOE00000082472"; exon_version "1"; tag "Ensembl_canonical";
5	ensembl	CDS	119011599	119011735	0	+	2	gene_id "ENSRNOG00000008767"; gene_version "8"; transcript_id "ENSRNOT00000011631"; transcript_version "8"; exon_number "8"; gene_name "Atg4c"; gene_source "ensembl"; gene_biotype "protein_coding"; transcript_name "Atg4c-201"; transcript_source "ensembl"; transcript_biotype "protein_coding"; protein_id "ENSRNOP00000011631"; protein_version "8"; tag "Ensembl_canonical";
5	ensembl	exon	119011599	119011735	0	+	.	gene_id "ENSRNOG00000008767"; gene_version "8"; transcript_id "ENSRNOT00000104305"; transcript_version "2"; exon_number "6"; gene_name "Atg4c"; gene_source "ensembl"; gene_biotype "protein_coding"; transcript_name "Atg4c-202"; transcript_source "ensembl"; transcript_biotype "protein_coding"; exon_id "ENSRNOE00000082472"; exon_version "1";
5	ensembl	CDS	119011599	119011735	0	+	2	gene_id "ENSRNOG00000008767"; gene_version "8"; transcript_id "ENSRNOT00000104305"; transcript_version "2"; exon_number "6"; gene_name "Atg4c"; gene_source "ensembl"; gene_biotype "protein_coding"; transcript_name "Atg4c-202"; transcript_source "ensembl"; transcript_biotype "protein_coding"; protein_id "ENSRNOP00000076527"; protein_version "1";
5	ENSEMBL114_rn	exon	119011599	119011735	0.0184720546662017	+	.	gene_id "ENSRNOG00000008767"; transcript_id "ENSRNOG00000008767_tx_11"; exon_id "5_119011599_119011735_+"; exonnum "8"; txlen "2897";
5	ENSEMBL114_rn	exon	119011599	119011735	7.6551107323748	+	.	gene_id "ENSRNOG00000008767"; transcript_id "ENSRNOG00000008767_tx_3"; exon_id "5_119011599_119011735_+"; exonnum "7"; txlen "1296";
5	ENSEMBL114_rn	exon	119011599	119011735	4.895264690408	+	.	gene_id "ENSRNOG00000008767"; transcript_id "ENSRNOG00000008767_tx_6"; exon_id "5_119011599_119011735_+"; exonnum "7"; txlen "2639";
5	sraer114_ss	exon	119015497	119015660	7.6551107323748	+	.	gene_id "ENSRNOG00000008767"; transcript_id "ENSRNOG00000008767_tx_3"; exon_id "5_119015497_119015660_+"; exonnum "8"; txlen "1296";
5	sraer114_es	exon	119021289	119021318	7.03070106021548	+	.	gene_id "ENSRNOG00000008767"; transcript_id "ENSRNOG00000008767_tx_4"; exon_id "5_119021289_119021318_+"; exonnum "1"; txlen "1581";
5	ensembl	exon	119024103	119024181	0	+	.	gene_id "ENSRNOG00000008767"; gene_version "8"; transcript_id "ENSRNOT00000146775"; transcript_version "1"; exon_number "7"; gene_name "Atg4c"; gene_source "ensembl"; gene_biotype "protein_coding"; transcript_name "Atg4c-204"; transcript_source "ensembl"; transcript_biotype "protein_coding"; exon_id "ENSRNOE00000082527"; exon_version "1";
5	ensembl	CDS	119024103	119024181	0	+	0	gene_id "ENSRNOG00000008767"; gene_version "8"; transcript_id "ENSRNOT00000146775"; transcript_version "1"; exon_number "7"; gene_name "Atg4c"; gene_source "ensembl"; gene_biotype "protein_coding"; transcript_name "Atg4c-204"; transcript_source "ensembl"; transcript_biotype "protein_coding"; protein_id "ENSRNOP00000106807"; protein_version "1";
5	ensembl	exon	119024103	119024181	0	+	.	gene_id "ENSRNOG00000008767"; gene_version "8"; transcript_id "ENSRNOT00000116538"; transcript_version "2"; exon_number "9"; gene_name "Atg4c"; gene_source "ensembl"; gene_biotype "protein_coding"; transcript_name "Atg4c-203"; transcript_source "ensembl"; transcript_biotype "protein_coding"; exon_id "ENSRNOE00000082527"; exon_version "1";
5	ensembl	CDS	119024103	119024181	0	+	0	gene_id "ENSRNOG00000008767"; gene_version "8"; transcript_id "ENSRNOT00000116538"; transcript_version "2"; exon_number "9"; gene_name "Atg4c"; gene_source "ensembl"; gene_biotype "protein_coding"; transcript_name "Atg4c-203"; transcript_source "ensembl"; transcript_biotype "protein_coding"; protein_id "ENSRNOP00000084390"; protein_version "2";
5	ensembl	exon	119024103	119024181	0	+	.	gene_id "ENSRNOG00000008767"; gene_version "8"; transcript_id "ENSRNOT00000011631"; transcript_version "8"; exon_number "9"; gene_name "Atg4c"; gene_source "ensembl"; gene_biotype "protein_coding"; transcript_name "Atg4c-201"; transcript_source "ensembl"; transcript_biotype "protein_coding"; exon_id "ENSRNOE00000082527"; exon_version "1"; tag "Ensembl_canonical";
5	ensembl	CDS	119024103	119024181	0	+	0	gene_id "ENSRNOG00000008767"; gene_version "8"; transcript_id "ENSRNOT00000011631"; transcript_version "8"; exon_number "9"; gene_name "Atg4c"; gene_source "ensembl"; gene_biotype "protein_coding"; transcript_name "Atg4c-201"; transcript_source "ensembl"; transcript_biotype "protein_coding"; protein_id "ENSRNOP00000011631"; protein_version "8"; tag "Ensembl_canonical";
5	ensembl	exon	119024103	119024181	0	+	.	gene_id "ENSRNOG00000008767"; gene_version "8"; transcript_id "ENSRNOT00000104305"; transcript_version "2"; exon_number "7"; gene_name "Atg4c"; gene_source "ensembl"; gene_biotype "protein_coding"; transcript_name "Atg4c-202"; transcript_source "ensembl"; transcript_biotype "protein_coding"; exon_id "ENSRNOE00000082527"; exon_version "1";
5	ensembl	CDS	119024103	119024181	0	+	0	gene_id "ENSRNOG00000008767"; gene_version "8"; transcript_id "ENSRNOT00000104305"; transcript_version "2"; exon_number "7"; gene_name "Atg4c"; gene_source "ensembl"; gene_biotype "protein_coding"; transcript_name "Atg4c-202"; transcript_source "ensembl"; transcript_biotype "protein_coding"; protein_id "ENSRNOP00000076527"; protein_version "1";
5	ENSEMBL114_rn	exon	119024103	119024181	0.0184720546662017	+	.	gene_id "ENSRNOG00000008767"; transcript_id "ENSRNOG00000008767_tx_11"; exon_id "5_119024103_119024181_+"; exonnum "9"; txlen "2897";
5	ENSEMBL114_rn	exon	119024103	119024181	7.03070106021548	+	.	gene_id "ENSRNOG00000008767"; transcript_id "ENSRNOG00000008767_tx_4"; exon_id "5_119024103_119024181_+"; exonnum "2"; txlen "1581";
5	ENSEMBL114_rn	exon	119024103	119024181	4.895264690408	+	.	gene_id "ENSRNOG00000008767"; transcript_id "ENSRNOG00000008767_tx_6"; exon_id "5_119024103_119024181_+"; exonnum "8"; txlen "2639";
5	ensembl	exon	119024833	119024909	0	+	.	gene_id "ENSRNOG00000008767"; gene_version "8"; transcript_id "ENSRNOT00000146775"; transcript_version "1"; exon_number "8"; gene_name "Atg4c"; gene_source "ensembl"; gene_biotype "protein_coding"; transcript_name "Atg4c-204"; transcript_source "ensembl"; transcript_biotype "protein_coding"; exon_id "ENSRNOE00000082574"; exon_version "1";
5	ensembl	CDS	119024833	119024909	0	+	2	gene_id "ENSRNOG00000008767"; gene_version "8"; transcript_id "ENSRNOT00000146775"; transcript_version "1"; exon_number "8"; gene_name "Atg4c"; gene_source "ensembl"; gene_biotype "protein_coding"; transcript_name "Atg4c-204"; transcript_source "ensembl"; transcript_biotype "protein_coding"; protein_id "ENSRNOP00000106807"; protein_version "1";
5	ensembl	exon	119024833	119024909	0	+	.	gene_id "ENSRNOG00000008767"; gene_version "8"; transcript_id "ENSRNOT00000116538"; transcript_version "2"; exon_number "10"; gene_name "Atg4c"; gene_source "ensembl"; gene_biotype "protein_coding"; transcript_name "Atg4c-203"; transcript_source "ensembl"; transcript_biotype "protein_coding"; exon_id "ENSRNOE00000082574"; exon_version "1";
5	ensembl	CDS	119024833	119024909	0	+	2	gene_id "ENSRNOG00000008767"; gene_version "8"; transcript_id "ENSRNOT00000116538"; transcript_version "2"; exon_number "10"; gene_name "Atg4c"; gene_source "ensembl"; gene_biotype "protein_coding"; transcript_name "Atg4c-203"; transcript_source "ensembl"; transcript_biotype "protein_coding"; protein_id "ENSRNOP00000084390"; protein_version "2";
5	ensembl	exon	119024833	119024909	0	+	.	gene_id "ENSRNOG00000008767"; gene_version "8"; transcript_id "ENSRNOT00000011631"; transcript_version "8"; exon_number "10"; gene_name "Atg4c"; gene_source "ensembl"; gene_biotype "protein_coding"; transcript_name "Atg4c-201"; transcript_source "ensembl"; transcript_biotype "protein_coding"; exon_id "ENSRNOE00000082574"; exon_version "1"; tag "Ensembl_canonical";
5	ensembl	CDS	119024833	119024909	0	+	2	gene_id "ENSRNOG00000008767"; gene_version "8"; transcript_id "ENSRNOT00000011631"; transcript_version "8"; exon_number "10"; gene_name "Atg4c"; gene_source "ensembl"; gene_biotype "protein_coding"; transcript_name "Atg4c-201"; transcript_source "ensembl"; transcript_biotype "protein_coding"; protein_id "ENSRNOP00000011631"; protein_version "8"; tag "Ensembl_canonical";
5	ensembl	exon	119024833	119024909	0	+	.	gene_id "ENSRNOG00000008767"; gene_version "8"; transcript_id "ENSRNOT00000104305"; transcript_version "2"; exon_number "8"; gene_name "Atg4c"; gene_source "ensembl"; gene_biotype "protein_coding"; transcript_name "Atg4c-202"; transcript_source "ensembl"; transcript_biotype "protein_coding"; exon_id "ENSRNOE00000082574"; exon_version "1";
5	ensembl	CDS	119024833	119024909	0	+	2	gene_id "ENSRNOG00000008767"; gene_version "8"; transcript_id "ENSRNOT00000104305"; transcript_version "2"; exon_number "8"; gene_name "Atg4c"; gene_source "ensembl"; gene_biotype "protein_coding"; transcript_name "Atg4c-202"; transcript_source "ensembl"; transcript_biotype "protein_coding"; protein_id "ENSRNOP00000076527"; protein_version "1";
5	ENSEMBL114_rn	exon	119024833	119024909	0.0184720546662017	+	.	gene_id "ENSRNOG00000008767"; transcript_id "ENSRNOG00000008767_tx_11"; exon_id "5_119024833_119024909_+"; exonnum "10"; txlen "2897";
5	ENSEMBL114_rn	exon	119024833	119024909	7.03070106021548	+	.	gene_id "ENSRNOG00000008767"; transcript_id "ENSRNOG00000008767_tx_4"; exon_id "5_119024833_119024909_+"; exonnum "3"; txlen "1581";
5	ENSEMBL114_rn	exon	119024833	119024909	4.895264690408	+	.	gene_id "ENSRNOG00000008767"; transcript_id "ENSRNOG00000008767_tx_6"; exon_id "5_119024833_119024909_+"; exonnum "9"; txlen "2639";
5	ensembl	exon	119030700	119030819	0	+	.	gene_id "ENSRNOG00000008767"; gene_version "8"; transcript_id "ENSRNOT00000146775"; transcript_version "1"; exon_number "9"; gene_name "Atg4c"; gene_source "ensembl"; gene_biotype "protein_coding"; transcript_name "Atg4c-204"; transcript_source "ensembl"; transcript_biotype "protein_coding"; exon_id "ENSRNOE00000082621"; exon_version "2";
5	ensembl	CDS	119030700	119030819	0	+	0	gene_id "ENSRNOG00000008767"; gene_version "8"; transcript_id "ENSRNOT00000146775"; transcript_version "1"; exon_number "9"; gene_name "Atg4c"; gene_source "ensembl"; gene_biotype "protein_coding"; transcript_name "Atg4c-204"; transcript_source "ensembl"; transcript_biotype "protein_coding"; protein_id "ENSRNOP00000106807"; protein_version "1";
5	ensembl	exon	119030700	119030819	0	+	.	gene_id "ENSRNOG00000008767"; gene_version "8"; transcript_id "ENSRNOT00000116538"; transcript_version "2"; exon_number "11"; gene_name "Atg4c"; gene_source "ensembl"; gene_biotype "protein_coding"; transcript_name "Atg4c-203"; transcript_source "ensembl"; transcript_biotype "protein_coding"; exon_id "ENSRNOE00000082621"; exon_version "2";
5	ensembl	CDS	119030700	119030819	0	+	0	gene_id "ENSRNOG00000008767"; gene_version "8"; transcript_id "ENSRNOT00000116538"; transcript_version "2"; exon_number "11"; gene_name "Atg4c"; gene_source "ensembl"; gene_biotype "protein_coding"; transcript_name "Atg4c-203"; transcript_source "ensembl"; transcript_biotype "protein_coding"; protein_id "ENSRNOP00000084390"; protein_version "2";
5	ensembl	exon	119030700	119030819	0	+	.	gene_id "ENSRNOG00000008767"; gene_version "8"; transcript_id "ENSRNOT00000011631"; transcript_version "8"; exon_number "11"; gene_name "Atg4c"; gene_source "ensembl"; gene_biotype "protein_coding"; transcript_name "Atg4c-201"; transcript_source "ensembl"; transcript_biotype "protein_coding"; exon_id "ENSRNOE00000082621"; exon_version "2"; tag "Ensembl_canonical";
5	ensembl	CDS	119030700	119030819	0	+	0	gene_id "ENSRNOG00000008767"; gene_version "8"; transcript_id "ENSRNOT00000011631"; transcript_version "8"; exon_number "11"; gene_name "Atg4c"; gene_source "ensembl"; gene_biotype "protein_coding"; transcript_name "Atg4c-201"; transcript_source "ensembl"; transcript_biotype "protein_coding"; protein_id "ENSRNOP00000011631"; protein_version "8"; tag "Ensembl_canonical";
5	ensembl	exon	119030700	119030819	0	+	.	gene_id "ENSRNOG00000008767"; gene_version "8"; transcript_id "ENSRNOT00000104305"; transcript_version "2"; exon_number "9"; gene_name "Atg4c"; gene_source "ensembl"; gene_biotype "protein_coding"; transcript_name "Atg4c-202"; transcript_source "ensembl"; transcript_biotype "protein_coding"; exon_id "ENSRNOE00000082621"; exon_version "2";
5	ensembl	CDS	119030700	119030819	0	+	0	gene_id "ENSRNOG00000008767"; gene_version "8"; transcript_id "ENSRNOT00000104305"; transcript_version "2"; exon_number "9"; gene_name "Atg4c"; gene_source "ensembl"; gene_biotype "protein_coding"; transcript_name "Atg4c-202"; transcript_source "ensembl"; transcript_biotype "protein_coding"; protein_id "ENSRNOP00000076527"; protein_version "1";
5	ENSEMBL114_rn	exon	119030700	119030819	0.0184720546662017	+	.	gene_id "ENSRNOG00000008767"; transcript_id "ENSRNOG00000008767_tx_11"; exon_id "5_119030700_119030819_+"; exonnum "11"; txlen "2897";
5	ENSEMBL114_rn	exon	119030700	119030819	7.03070106021548	+	.	gene_id "ENSRNOG00000008767"; transcript_id "ENSRNOG00000008767_tx_4"; exon_id "5_119030700_119030819_+"; exonnum "4"; txlen "1581";
5	ENSEMBL114_rn	exon	119030700	119030819	4.895264690408	+	.	gene_id "ENSRNOG00000008767"; transcript_id "ENSRNOG00000008767_tx_6"; exon_id "5_119030700_119030819_+"; exonnum "10"; txlen "2639";
5	ensembl	CDS	119043388	119043447	0	+	0	gene_id "ENSRNOG00000008767"; gene_version "8"; transcript_id "ENSRNOT00000116538"; transcript_version "2"; exon_number "12"; gene_name "Atg4c"; gene_source "ensembl"; gene_biotype "protein_coding"; transcript_name "Atg4c-203"; transcript_source "ensembl"; transcript_biotype "protein_coding"; protein_id "ENSRNOP00000084390"; protein_version "2";
5	ensembl	exon	119043388	119043463	0	+	.	gene_id "ENSRNOG00000008767"; gene_version "8"; transcript_id "ENSRNOT00000116538"; transcript_version "2"; exon_number "12"; gene_name "Atg4c"; gene_source "ensembl"; gene_biotype "protein_coding"; transcript_name "Atg4c-203"; transcript_source "ensembl"; transcript_biotype "protein_coding"; exon_id "ENSRNOE00000713362"; exon_version "1";
5	ENSEMBL114_rn	exon	119043388	119043463	0.0184720546662017	+	.	gene_id "ENSRNOG00000008767"; transcript_id "ENSRNOG00000008767_tx_11"; exon_id "5_119043388_119043463_+"; exonnum "12"; txlen "2897";
5	ensembl	stop_codon	119043448	119043450	0	+	0	gene_id "ENSRNOG00000008767"; gene_version "8"; transcript_id "ENSRNOT00000116538"; transcript_version "2"; exon_number "12"; gene_name "Atg4c"; gene_source "ensembl"; gene_biotype "protein_coding"; transcript_name "Atg4c-203"; transcript_source "ensembl"; transcript_biotype "protein_coding";
5	ensembl	three_prime_utr	119043451	119043463	0	+	.	gene_id "ENSRNOG00000008767"; gene_version "8"; transcript_id "ENSRNOT00000116538"; transcript_version "2"; gene_name "Atg4c"; gene_source "ensembl"; gene_biotype "protein_coding"; transcript_name "Atg4c-203"; transcript_source "ensembl"; transcript_biotype "protein_coding";
5	ensembl	CDS	119049614	119049778	0	+	0	gene_id "ENSRNOG00000008767"; gene_version "8"; transcript_id "ENSRNOT00000146775"; transcript_version "1"; exon_number "10"; gene_name "Atg4c"; gene_source "ensembl"; gene_biotype "protein_coding"; transcript_name "Atg4c-204"; transcript_source "ensembl"; transcript_biotype "protein_coding"; protein_id "ENSRNOP00000106807"; protein_version "1";
5	ensembl	CDS	119049614	119049778	0	+	0	gene_id "ENSRNOG00000008767"; gene_version "8"; transcript_id "ENSRNOT00000011631"; transcript_version "8"; exon_number "12"; gene_name "Atg4c"; gene_source "ensembl"; gene_biotype "protein_coding"; transcript_name "Atg4c-201"; transcript_source "ensembl"; transcript_biotype "protein_coding"; protein_id "ENSRNOP00000011631"; protein_version "8"; tag "Ensembl_canonical";
5	ensembl	CDS	119049614	119049778	0	+	0	gene_id "ENSRNOG00000008767"; gene_version "8"; transcript_id "ENSRNOT00000104305"; transcript_version "2"; exon_number "10"; gene_name "Atg4c"; gene_source "ensembl"; gene_biotype "protein_coding"; transcript_name "Atg4c-202"; transcript_source "ensembl"; transcript_biotype "protein_coding"; protein_id "ENSRNOP00000076527"; protein_version "1";
5	ensembl	exon	119049614	119050888	0	+	.	gene_id "ENSRNOG00000008767"; gene_version "8"; transcript_id "ENSRNOT00000011631"; transcript_version "8"; exon_number "12"; gene_name "Atg4c"; gene_source "ensembl"; gene_biotype "protein_coding"; transcript_name "Atg4c-201"; transcript_source "ensembl"; transcript_biotype "protein_coding"; exon_id "ENSRNOE00000639061"; exon_version "2"; tag "Ensembl_canonical";
5	ENSEMBL114_rn	exon	119049614	119050888	0.0184720546662017	+	.	gene_id "ENSRNOG00000008767"; transcript_id "ENSRNOG00000008767_tx_11"; exon_id "5_119049614_119050888_+"; exonnum "13"; txlen "2897";
5	ENSEMBL114_rn	exon	119049614	119050888	7.03070106021548	+	.	gene_id "ENSRNOG00000008767"; transcript_id "ENSRNOG00000008767_tx_4"; exon_id "5_119049614_119050888_+"; exonnum "5"; txlen "1581";
5	ENSEMBL114_rn	exon	119049614	119050888	4.895264690408	+	.	gene_id "ENSRNOG00000008767"; transcript_id "ENSRNOG00000008767_tx_6"; exon_id "5_119049614_119050888_+"; exonnum "11"; txlen "2639";
5	ensembl	exon	119049614	119052695	0	+	.	gene_id "ENSRNOG00000008767"; gene_version "8"; transcript_id "ENSRNOT00000146775"; transcript_version "1"; exon_number "10"; gene_name "Atg4c"; gene_source "ensembl"; gene_biotype "protein_coding"; transcript_name "Atg4c-204"; transcript_source "ensembl"; transcript_biotype "protein_coding"; exon_id "ENSRNOE00000713164"; exon_version "1";
5	ensembl	exon	119049614	119052695	0	+	.	gene_id "ENSRNOG00000008767"; gene_version "8"; transcript_id "ENSRNOT00000104305"; transcript_version "2"; exon_number "10"; gene_name "Atg4c"; gene_source "ensembl"; gene_biotype "protein_coding"; transcript_name "Atg4c-202"; transcript_source "ensembl"; transcript_biotype "protein_coding"; exon_id "ENSRNOE00000713164"; exon_version "1";
5	ensembl	stop_codon	119049779	119049781	0	+	0	gene_id "ENSRNOG00000008767"; gene_version "8"; transcript_id "ENSRNOT00000146775"; transcript_version "1"; exon_number "10"; gene_name "Atg4c"; gene_source "ensembl"; gene_biotype "protein_coding"; transcript_name "Atg4c-204"; transcript_source "ensembl"; transcript_biotype "protein_coding";
5	ensembl	stop_codon	119049779	119049781	0	+	0	gene_id "ENSRNOG00000008767"; gene_version "8"; transcript_id "ENSRNOT00000011631"; transcript_version "8"; exon_number "12"; gene_name "Atg4c"; gene_source "ensembl"; gene_biotype "protein_coding"; transcript_name "Atg4c-201"; transcript_source "ensembl"; transcript_biotype "protein_coding"; tag "Ensembl_canonical";
5	ensembl	stop_codon	119049779	119049781	0	+	0	gene_id "ENSRNOG00000008767"; gene_version "8"; transcript_id "ENSRNOT00000104305"; transcript_version "2"; exon_number "10"; gene_name "Atg4c"; gene_source "ensembl"; gene_biotype "protein_coding"; transcript_name "Atg4c-202"; transcript_source "ensembl"; transcript_biotype "protein_coding";
5	ensembl	three_prime_utr	119049782	119050888	0	+	.	gene_id "ENSRNOG00000008767"; gene_version "8"; transcript_id "ENSRNOT00000011631"; transcript_version "8"; gene_name "Atg4c"; gene_source "ensembl"; gene_biotype "protein_coding"; transcript_name "Atg4c-201"; transcript_source "ensembl"; transcript_biotype "protein_coding"; tag "Ensembl_canonical";
5	ensembl	three_prime_utr	119049782	119052695	0	+	.	gene_id "ENSRNOG00000008767"; gene_version "8"; transcript_id "ENSRNOT00000146775"; transcript_version "1"; gene_name "Atg4c"; gene_source "ensembl"; gene_biotype "protein_coding"; transcript_name "Atg4c-204"; transcript_source "ensembl"; transcript_biotype "protein_coding";
5	ensembl	three_prime_utr	119049782	119052695	0	+	.	gene_id "ENSRNOG00000008767"; gene_version "8"; transcript_id "ENSRNOT00000104305"; transcript_version "2"; gene_name "Atg4c"; gene_source "ensembl"; gene_biotype "protein_coding"; transcript_name "Atg4c-202"; transcript_source "ensembl"; transcript_biotype "protein_coding";
5	ensembl	exon	119080814	119081112	0	+	.	gene_id "ENSRNOG00000073195"; gene_version "1"; transcript_id "ENSRNOT00000164502"; transcript_version "1"; exon_number "1"; gene_source "ensembl"; gene_biotype "lncRNA"; transcript_source "ensembl"; transcript_biotype "lncRNA"; exon_id "ENSRNOE00000671659"; exon_version "1";
5	ensembl	transcript	119080814	119092644	0	+	.	gene_id "ENSRNOG00000073195"; gene_version "1"; transcript_id "ENSRNOT00000164502"; transcript_version "1"; gene_source "ensembl"; gene_biotype "lncRNA"; transcript_source "ensembl"; transcript_biotype "lncRNA";
5	ensembl	gene	119080814	119117838	0	+	.	gene_id "ENSRNOG00000073195"; gene_version "1"; gene_source "ensembl"; gene_biotype "lncRNA";
5	sraer114_mid	exon	119081010	119081112	1.68929531817352	+	.	gene_id "ENSRNOG00000073195"; transcript_id "ENSRNOG00000073195_tx_2"; exon_id "5_119081010_119081112_+"; exonnum "1"; txlen "1181";
5	sraer114_mid	exon	119081010	119081112	0.287156249864707	+	.	gene_id "ENSRNOG00000073195"; transcript_id "ENSRNOG00000073195_tx_6"; exon_id "5_119081010_119081112_+"; exonnum "1"; txlen "1121";
5	sraer114_mid	exon	119081010	119081112	0.00371800161378001	+	.	gene_id "ENSRNOG00000073195"; transcript_id "ENSRNOG00000073195_tx_7"; exon_id "5_119081010_119081112_+"; exonnum "1"; txlen "555";
5	ensembl	exon	119084450	119084509	0	+	.	gene_id "ENSRNOG00000073195"; gene_version "1"; transcript_id "ENSRNOT00000164502"; transcript_version "1"; exon_number "2"; gene_source "ensembl"; gene_biotype "lncRNA"; transcript_source "ensembl"; transcript_biotype "lncRNA"; exon_id "ENSRNOE00000811491"; exon_version "1";
5	ENSEMBL114_rn	exon	119084450	119084509	1.68929531817352	+	.	gene_id "ENSRNOG00000073195"; transcript_id "ENSRNOG00000073195_tx_2"; exon_id "5_119084450_119084509_+"; exonnum "2"; txlen "1181";
5	ENSEMBL114_rn	exon	119084450	119084509	0.00371800161378001	+	.	gene_id "ENSRNOG00000073195"; transcript_id "ENSRNOG00000073195_tx_7"; exon_id "5_119084450_119084509_+"; exonnum "2"; txlen "555";
5	ensembl	exon	119084748	119085406	0	+	.	gene_id "ENSRNOG00000073195"; gene_version "1"; transcript_id "ENSRNOT00000174072"; transcript_version "1"; exon_number "1"; gene_source "ensembl"; gene_biotype "lncRNA"; transcript_source "ensembl"; transcript_biotype "lncRNA"; exon_id "ENSRNOE00000816217"; exon_version "1";
5	ensembl	transcript	119084748	119089168	0	+	.	gene_id "ENSRNOG00000073195"; gene_version "1"; transcript_id "ENSRNOT00000174072"; transcript_version "1"; gene_source "ensembl"; gene_biotype "lncRNA"; transcript_source "ensembl"; transcript_biotype "lncRNA";
5	ensembl	exon	119084775	119085406	0	+	.	gene_id "ENSRNOG00000073195"; gene_version "1"; transcript_id "ENSRNOT00000158603"; transcript_version "1"; exon_number "1"; gene_source "ensembl"; gene_biotype "lncRNA"; transcript_source "ensembl"; transcript_biotype "lncRNA"; exon_id "ENSRNOE00000692635"; exon_version "1"; tag "Ensembl_canonical";
5	ensembl	transcript	119084775	119093300	0	+	.	gene_id "ENSRNOG00000073195"; gene_version "1"; transcript_id "ENSRNOT00000158603"; transcript_version "1"; gene_source "ensembl"; gene_biotype "lncRNA"; transcript_source "ensembl"; transcript_biotype "lncRNA"; tag "Ensembl_canonical";
5	ensembl	exon	119085054	119085211	0	+	.	gene_id "ENSRNOG00000073195"; gene_version "1"; transcript_id "ENSRNOT00000126183"; transcript_version "1"; exon_number "1"; gene_source "ensembl"; gene_biotype "lncRNA"; transcript_source "ensembl"; transcript_biotype "lncRNA"; exon_id "ENSRNOE00000697589"; exon_version "1";
5	ensembl	transcript	119085054	119117838	0	+	.	gene_id "ENSRNOG00000073195"; gene_version "1"; transcript_id "ENSRNOT00000126183"; transcript_version "1"; gene_source "ensembl"; gene_biotype "lncRNA"; transcript_source "ensembl"; transcript_biotype "lncRNA";
5	ensembl	exon	119087358	119087575	0	+	.	gene_id "ENSRNOG00000073195"; gene_version "1"; transcript_id "ENSRNOT00000164502"; transcript_version "1"; exon_number "3"; gene_source "ensembl"; gene_biotype "lncRNA"; transcript_source "ensembl"; transcript_biotype "lncRNA"; exon_id "ENSRNOE00000742218"; exon_version "1";
5	ensembl	exon	119087358	119087575	0	+	.	gene_id "ENSRNOG00000073195"; gene_version "1"; transcript_id "ENSRNOT00000174072"; transcript_version "1"; exon_number "2"; gene_source "ensembl"; gene_biotype "lncRNA"; transcript_source "ensembl"; transcript_biotype "lncRNA"; exon_id "ENSRNOE00000742218"; exon_version "1";
5	ensembl	exon	119087358	119087575	0	+	.	gene_id "ENSRNOG00000073195"; gene_version "1"; transcript_id "ENSRNOT00000158603"; transcript_version "1"; exon_number "2"; gene_source "ensembl"; gene_biotype "lncRNA"; transcript_source "ensembl"; transcript_biotype "lncRNA"; exon_id "ENSRNOE00000742218"; exon_version "1"; tag "Ensembl_canonical";
5	ensembl	exon	119087358	119087575	0	+	.	gene_id "ENSRNOG00000073195"; gene_version "1"; transcript_id "ENSRNOT00000126183"; transcript_version "1"; exon_number "2"; gene_source "ensembl"; gene_biotype "lncRNA"; transcript_source "ensembl"; transcript_biotype "lncRNA"; exon_id "ENSRNOE00000742218"; exon_version "1";
5	ENSEMBL114_rn	exon	119087358	119087575	1.68929531817352	+	.	gene_id "ENSRNOG00000073195"; transcript_id "ENSRNOG00000073195_tx_2"; exon_id "5_119087358_119087575_+"; exonnum "3"; txlen "1181";
5	ENSEMBL114_rn	exon	119087358	119087575	0.287156249864707	+	.	gene_id "ENSRNOG00000073195"; transcript_id "ENSRNOG00000073195_tx_6"; exon_id "5_119087358_119087575_+"; exonnum "2"; txlen "1121";
5	ENSEMBL114_rn	exon	119087358	119087575	0.00371800161378001	+	.	gene_id "ENSRNOG00000073195"; transcript_id "ENSRNOG00000073195_tx_7"; exon_id "5_119087358_119087575_+"; exonnum "3"; txlen "555";
5	ensembl	exon	119088330	119089168	0	+	.	gene_id "ENSRNOG00000073195"; gene_version "1"; transcript_id "ENSRNOT00000174072"; transcript_version "1"; exon_number "3"; gene_source "ensembl"; gene_biotype "lncRNA"; transcript_source "ensembl"; transcript_biotype "lncRNA"; exon_id "ENSRNOE00000754962"; exon_version "1";
5	ensembl	exon	119091845	119092644	0	+	.	gene_id "ENSRNOG00000073195"; gene_version "1"; transcript_id "ENSRNOT00000164502"; transcript_version "1"; exon_number "4"; gene_source "ensembl"; gene_biotype "lncRNA"; transcript_source "ensembl"; transcript_biotype "lncRNA"; exon_id "ENSRNOE00000743811"; exon_version "1";
5	ENSEMBL114_rn	exon	119091845	119092644	1.68929531817352	+	.	gene_id "ENSRNOG00000073195"; transcript_id "ENSRNOG00000073195_tx_2"; exon_id "5_119091845_119092644_+"; exonnum "4"; txlen "1181";
5	ENSEMBL114_rn	exon	119091845	119092644	0.287156249864707	+	.	gene_id "ENSRNOG00000073195"; transcript_id "ENSRNOG00000073195_tx_6"; exon_id "5_119091845_119092644_+"; exonnum "3"; txlen "1121";
5	ensembl	exon	119091845	119093300	0	+	.	gene_id "ENSRNOG00000073195"; gene_version "1"; transcript_id "ENSRNOT00000158603"; transcript_version "1"; exon_number "3"; gene_source "ensembl"; gene_biotype "lncRNA"; transcript_source "ensembl"; transcript_biotype "lncRNA"; exon_id "ENSRNOE00000803485"; exon_version "1"; tag "Ensembl_canonical";
5	ensembl	exon	119099440	119099511	0	+	.	gene_id "ENSRNOG00000072807"; gene_version "1"; transcript_id "ENSRNOT00000151099"; transcript_version "1"; exon_number "1"; gene_source "ensembl"; gene_biotype "lncRNA"; transcript_source "ensembl"; transcript_biotype "lncRNA"; exon_id "ENSRNOE00000768182"; exon_version "1"; tag "Ensembl_canonical";
5	ensembl	gene	119099440	119101341	0	+	.	gene_id "ENSRNOG00000072807"; gene_version "1"; gene_source "ensembl"; gene_biotype "lncRNA";
5	ensembl	transcript	119099440	119101341	0	+	.	gene_id "ENSRNOG00000072807"; gene_version "1"; transcript_id "ENSRNOT00000151099"; transcript_version "1"; gene_source "ensembl"; gene_biotype "lncRNA"; transcript_source "ensembl"; transcript_biotype "lncRNA"; tag "Ensembl_canonical";
5	ensembl	exon	119099863	119099976	0	+	.	gene_id "ENSRNOG00000072807"; gene_version "1"; transcript_id "ENSRNOT00000151099"; transcript_version "1"; exon_number "2"; gene_source "ensembl"; gene_biotype "lncRNA"; transcript_source "ensembl"; transcript_biotype "lncRNA"; exon_id "ENSRNOE00000709823"; exon_version "1"; tag "Ensembl_canonical";
5	ensembl	exon	119101206	119101341	0	+	.	gene_id "ENSRNOG00000072807"; gene_version "1"; transcript_id "ENSRNOT00000151099"; transcript_version "1"; exon_number "3"; gene_source "ensembl"; gene_biotype "lncRNA"; transcript_source "ensembl"; transcript_biotype "lncRNA"; exon_id "ENSRNOE00000677734"; exon_version "1"; tag "Ensembl_canonical";
5	ensembl	exon	119102857	119102918	0	+	.	gene_id "ENSRNOG00000073195"; gene_version "1"; transcript_id "ENSRNOT00000123079"; transcript_version "1"; exon_number "1"; gene_source "ensembl"; gene_biotype "lncRNA"; transcript_source "ensembl"; transcript_biotype "lncRNA"; exon_id "ENSRNOE00000752382"; exon_version "1";
5	ensembl	transcript	119102857	119116693	0	+	.	gene_id "ENSRNOG00000073195"; gene_version "1"; transcript_id "ENSRNOT00000123079"; transcript_version "1"; gene_source "ensembl"; gene_biotype "lncRNA"; transcript_source "ensembl"; transcript_biotype "lncRNA";
5	ensembl	exon	119109863	119109996	0	+	.	gene_id "ENSRNOG00000073195"; gene_version "1"; transcript_id "ENSRNOT00000126183"; transcript_version "1"; exon_number "3"; gene_source "ensembl"; gene_biotype "lncRNA"; transcript_source "ensembl"; transcript_biotype "lncRNA"; exon_id "ENSRNOE00000694686"; exon_version "1";
5	ensembl	exon	119109863	119109996	0	+	.	gene_id "ENSRNOG00000073195"; gene_version "1"; transcript_id "ENSRNOT00000123079"; transcript_version "1"; exon_number "2"; gene_source "ensembl"; gene_biotype "lncRNA"; transcript_source "ensembl"; transcript_biotype "lncRNA"; exon_id "ENSRNOE00000694686"; exon_version "1";
5	ENSEMBL114_rn	exon	119109863	119109996	0.00371800161378001	+	.	gene_id "ENSRNOG00000073195"; transcript_id "ENSRNOG00000073195_tx_7"; exon_id "5_119109863_119109996_+"; exonnum "4"; txlen "555";
5	sraer114_ss	exon	119111539	119111578	0.00371800161378001	+	.	gene_id "ENSRNOG00000073195"; transcript_id "ENSRNOG00000073195_tx_7"; exon_id "5_119111539_119111578_+"; exonnum "5"; txlen "555";
5	ensembl	exon	119112255	119112509	0	+	.	gene_id "ENSRNOG00000073195"; gene_version "1"; transcript_id "ENSRNOT00000126183"; transcript_version "1"; exon_number "4"; gene_source "ensembl"; gene_biotype "lncRNA"; transcript_source "ensembl"; transcript_biotype "lncRNA"; exon_id "ENSRNOE00000780699"; exon_version "1";
5	ensembl	exon	119112270	119112509	0	+	.	gene_id "ENSRNOG00000073195"; gene_version "1"; transcript_id "ENSRNOT00000123079"; transcript_version "1"; exon_number "3"; gene_source "ensembl"; gene_biotype "lncRNA"; transcript_source "ensembl"; transcript_biotype "lncRNA"; exon_id "ENSRNOE00000756112"; exon_version "1";
5	ensembl	exon	119113560	119113602	0	+	.	gene_id "ENSRNOG00000073195"; gene_version "1"; transcript_id "ENSRNOT00000126183"; transcript_version "1"; exon_number "5"; gene_source "ensembl"; gene_biotype "lncRNA"; transcript_source "ensembl"; transcript_biotype "lncRNA"; exon_id "ENSRNOE00000789836"; exon_version "1";
5	ensembl	exon	119113560	119113602	0	+	.	gene_id "ENSRNOG00000073195"; gene_version "1"; transcript_id "ENSRNOT00000123079"; transcript_version "1"; exon_number "4"; gene_source "ensembl"; gene_biotype "lncRNA"; transcript_source "ensembl"; transcript_biotype "lncRNA"; exon_id "ENSRNOE00000789836"; exon_version "1";
5	ensembl	exon	119114733	119114806	0	+	.	gene_id "ENSRNOG00000073195"; gene_version "1"; transcript_id "ENSRNOT00000126183"; transcript_version "1"; exon_number "6"; gene_source "ensembl"; gene_biotype "lncRNA"; transcript_source "ensembl"; transcript_biotype "lncRNA"; exon_id "ENSRNOE00000805769"; exon_version "1";
5	ensembl	exon	119114733	119114806	0	+	.	gene_id "ENSRNOG00000073195"; gene_version "1"; transcript_id "ENSRNOT00000123079"; transcript_version "1"; exon_number "5"; gene_source "ensembl"; gene_biotype "lncRNA"; transcript_source "ensembl"; transcript_biotype "lncRNA"; exon_id "ENSRNOE00000805769"; exon_version "1";
5	ensembl	exon	119115958	119116693	0	+	.	gene_id "ENSRNOG00000073195"; gene_version "1"; transcript_id "ENSRNOT00000123079"; transcript_version "1"; exon_number "6"; gene_source "ensembl"; gene_biotype "lncRNA"; transcript_source "ensembl"; transcript_biotype "lncRNA"; exon_id "ENSRNOE00000779988"; exon_version "1";
5	ensembl	exon	119115973	119116068	0	+	.	gene_id "ENSRNOG00000073195"; gene_version "1"; transcript_id "ENSRNOT00000126183"; transcript_version "1"; exon_number "7"; gene_source "ensembl"; gene_biotype "lncRNA"; transcript_source "ensembl"; transcript_biotype "lncRNA"; exon_id "ENSRNOE00000817074"; exon_version "1";
5	ensembl	exon	119117476	119117838	0	+	.	gene_id "ENSRNOG00000073195"; gene_version "1"; transcript_id "ENSRNOT00000126183"; transcript_version "1"; exon_number "8"; gene_source "ensembl"; gene_biotype "lncRNA"; transcript_source "ensembl"; transcript_biotype "lncRNA"; exon_id "ENSRNOE00000809189"; exon_version "1";
5	ensembl	exon	119118312	119118545	0	+	.	gene_id "ENSRNOG00000074395"; gene_version "1"; transcript_id "ENSRNOT00000143093"; transcript_version "1"; exon_number "1"; gene_source "ensembl"; gene_biotype "lncRNA"; transcript_source "ensembl"; transcript_biotype "lncRNA"; exon_id "ENSRNOE00000814523"; exon_version "1"; tag "Ensembl_canonical";
5	ensembl	gene	119118312	119129963	0	+	.	gene_id "ENSRNOG00000074395"; gene_version "1"; gene_source "ensembl"; gene_biotype "lncRNA";
5	ensembl	transcript	119118312	119129963	0	+	.	gene_id "ENSRNOG00000074395"; gene_version "1"; transcript_id "ENSRNOT00000143093"; transcript_version "1"; gene_source "ensembl"; gene_biotype "lncRNA"; transcript_source "ensembl"; transcript_biotype "lncRNA"; tag "Ensembl_canonical";
5	ensembl	exon	119126311	119126425	0	+	.	gene_id "ENSRNOG00000074395"; gene_version "1"; transcript_id "ENSRNOT00000143093"; transcript_version "1"; exon_number "2"; gene_source "ensembl"; gene_biotype "lncRNA"; transcript_source "ensembl"; transcript_biotype "lncRNA"; exon_id "ENSRNOE00000793054"; exon_version "1"; tag "Ensembl_canonical";
5	ensembl	exon	119127235	119128026	0	+	.	gene_id "ENSRNOG00000074395"; gene_version "1"; transcript_id "ENSRNOT00000143093"; transcript_version "1"; exon_number "3"; gene_source "ensembl"; gene_biotype "lncRNA"; transcript_source "ensembl"; transcript_biotype "lncRNA"; exon_id "ENSRNOE00000759647"; exon_version "1"; tag "Ensembl_canonical";
5	ensembl	exon	119129763	119129963	0	+	.	gene_id "ENSRNOG00000074395"; gene_version "1"; transcript_id "ENSRNOT00000143093"; transcript_version "1"; exon_number "4"; gene_source "ensembl"; gene_biotype "lncRNA"; transcript_source "ensembl"; transcript_biotype "lncRNA"; exon_id "ENSRNOE00000702751"; exon_version "1"; tag "Ensembl_canonical";
5	ensembl	exon	119141311	119141577	0	+	.	gene_id "ENSRNOG00000072562"; gene_version "1"; transcript_id "ENSRNOT00000154896"; transcript_version "1"; exon_number "1"; gene_source "ensembl"; gene_biotype "lncRNA"; transcript_source "ensembl"; transcript_biotype "lncRNA"; exon_id "ENSRNOE00000704916"; exon_version "1";
5	ensembl	gene	119141311	119145889	0	+	.	gene_id "ENSRNOG00000072562"; gene_version "1"; gene_source "ensembl"; gene_biotype "lncRNA";
5	ensembl	transcript	119141311	119145889	0	+	.	gene_id "ENSRNOG00000072562"; gene_version "1"; transcript_id "ENSRNOT00000154896"; transcript_version "1"; gene_source "ensembl"; gene_biotype "lncRNA"; transcript_source "ensembl"; transcript_biotype "lncRNA";
5	ensembl	exon	119142759	119142817	0	+	.	gene_id "ENSRNOG00000072562"; gene_version "1"; transcript_id "ENSRNOT00000154896"; transcript_version "1"; exon_number "2"; gene_source "ensembl"; gene_biotype "lncRNA"; transcript_source "ensembl"; transcript_biotype "lncRNA"; exon_id "ENSRNOE00000745742"; exon_version "1";
5	ensembl	exon	119142807	119144001	0	+	.	gene_id "ENSRNOG00000072562"; gene_version "1"; transcript_id "ENSRNOT00000155435"; transcript_version "1"; exon_number "1"; gene_source "ensembl"; gene_biotype "lncRNA"; transcript_source "ensembl"; transcript_biotype "lncRNA"; exon_id "ENSRNOE00000696146"; exon_version "1"; tag "Ensembl_canonical";
5	ensembl	transcript	119142807	119145889	0	+	.	gene_id "ENSRNOG00000072562"; gene_version "1"; transcript_id "ENSRNOT00000155435"; transcript_version "1"; gene_source "ensembl"; gene_biotype "lncRNA"; transcript_source "ensembl"; transcript_biotype "lncRNA"; tag "Ensembl_canonical";
5	sraer114_es	exon	119143620	119143818	0.712637307270329	+	.	gene_id "ENSRNOG00000072562"; transcript_id "ENSRNOG00000072562_tx_1"; exon_id "5_119143620_119143818_+"; exonnum "1"; txlen "857";
5	ensembl	exon	119143815	119143971	0	+	.	gene_id "ENSRNOG00000072562"; gene_version "1"; transcript_id "ENSRNOT00000154896"; transcript_version "1"; exon_number "3"; gene_source "ensembl"; gene_biotype "lncRNA"; transcript_source "ensembl"; transcript_biotype "lncRNA"; exon_id "ENSRNOE00000792764"; exon_version "1";
5	ensembl	exon	119145232	119145889	0	+	.	gene_id "ENSRNOG00000072562"; gene_version "1"; transcript_id "ENSRNOT00000154896"; transcript_version "1"; exon_number "4"; gene_source "ensembl"; gene_biotype "lncRNA"; transcript_source "ensembl"; transcript_biotype "lncRNA"; exon_id "ENSRNOE00000756362"; exon_version "1";
5	ensembl	exon	119145232	119145889	0	+	.	gene_id "ENSRNOG00000072562"; gene_version "1"; transcript_id "ENSRNOT00000155435"; transcript_version "1"; exon_number "2"; gene_source "ensembl"; gene_biotype "lncRNA"; transcript_source "ensembl"; transcript_biotype "lncRNA"; exon_id "ENSRNOE00000756362"; exon_version "1"; tag "Ensembl_canonical";
5	ENSEMBL114_rn	exon	119145232	119145889	0.712637307270329	+	.	gene_id "ENSRNOG00000072562"; transcript_id "ENSRNOG00000072562_tx_1"; exon_id "5_119145232_119145889_+"; exonnum "2"; txlen "857";
5	sraer114_es	exon	119190584	119190702	0.205328347213104	+	.	gene_id "sraer114_gene_29661"; transcript_id "sraer114_gene_29661_tx_1"; exon_id "5_119190584_119190702_+"; exonnum "1"; txlen "531";
5	sraer114_mid	exon	119191349	119191524	0.205328347213104	+	.	gene_id "sraer114_gene_29661"; transcript_id "sraer114_gene_29661_tx_1"; exon_id "5_119191349_119191524_+"; exonnum "2"; txlen "531";
5	sraer114_ss	exon	119192857	119193092	0.205328347213104	+	.	gene_id "sraer114_gene_29661"; transcript_id "sraer114_gene_29661_tx_1"; exon_id "5_119192857_119193092_+"; exonnum "3"; txlen "531";
5	ensembl	exon	119261310	119261879	0	+	.	gene_id "ENSRNOG00000075468"; gene_version "1"; transcript_id "ENSRNOT00000161887"; transcript_version "1"; exon_number "1"; gene_source "ensembl"; gene_biotype "lncRNA"; transcript_source "ensembl"; transcript_biotype "lncRNA"; exon_id "ENSRNOE00000708916"; exon_version "1";
5	ensembl	gene	119261310	119290089	0	+	.	gene_id "ENSRNOG00000075468"; gene_version "1"; gene_source "ensembl"; gene_biotype "lncRNA";
5	ensembl	transcript	119261310	119290089	0	+	.	gene_id "ENSRNOG00000075468"; gene_version "1"; transcript_id "ENSRNOT00000161887"; transcript_version "1"; gene_source "ensembl"; gene_biotype "lncRNA"; transcript_source "ensembl"; transcript_biotype "lncRNA";
5	ensembl	exon	119261320	119261879	0	+	.	gene_id "ENSRNOG00000075468"; gene_version "1"; transcript_id "ENSRNOT00000172648"; transcript_version "1"; exon_number "1"; gene_source "ensembl"; gene_biotype "lncRNA"; transcript_source "ensembl"; transcript_biotype "lncRNA"; exon_id "ENSRNOE00000714533"; exon_version "1";
5	ensembl	transcript	119261320	119290089	0	+	.	gene_id "ENSRNOG00000075468"; gene_version "1"; transcript_id "ENSRNOT00000172648"; transcript_version "1"; gene_source "ensembl"; gene_biotype "lncRNA"; transcript_source "ensembl"; transcript_biotype "lncRNA";
5	ensembl	exon	119261321	119261879	0	+	.	gene_id "ENSRNOG00000075468"; gene_version "1"; transcript_id "ENSRNOT00000172318"; transcript_version "1"; exon_number "1"; gene_source "ensembl"; gene_biotype "lncRNA"; transcript_source "ensembl"; transcript_biotype "lncRNA"; exon_id "ENSRNOE00000700772"; exon_version "1";
5	ensembl	transcript	119261321	119290089	0	+	.	gene_id "ENSRNOG00000075468"; gene_version "1"; transcript_id "ENSRNOT00000172318"; transcript_version "1"; gene_source "ensembl"; gene_biotype "lncRNA"; transcript_source "ensembl"; transcript_biotype "lncRNA";
5	ensembl	exon	119261324	119261879	0	+	.	gene_id "ENSRNOG00000075468"; gene_version "1"; transcript_id "ENSRNOT00000161360"; transcript_version "1"; exon_number "1"; gene_source "ensembl"; gene_biotype "lncRNA"; transcript_source "ensembl"; transcript_biotype "lncRNA"; exon_id "ENSRNOE00000728901"; exon_version "1";
5	ensembl	transcript	119261324	119290089	0	+	.	gene_id "ENSRNOG00000075468"; gene_version "1"; transcript_id "ENSRNOT00000161360"; transcript_version "1"; gene_source "ensembl"; gene_biotype "lncRNA"; transcript_source "ensembl"; transcript_biotype "lncRNA";
5	ensembl	exon	119261343	119261879	0	+	.	gene_id "ENSRNOG00000075468"; gene_version "1"; transcript_id "ENSRNOT00000156336"; transcript_version "1"; exon_number "1"; gene_source "ensembl"; gene_biotype "lncRNA"; transcript_source "ensembl"; transcript_biotype "lncRNA"; exon_id "ENSRNOE00000816739"; exon_version "1"; tag "Ensembl_canonical";
5	ensembl	transcript	119261343	119290089	0	+	.	gene_id "ENSRNOG00000075468"; gene_version "1"; transcript_id "ENSRNOT00000156336"; transcript_version "1"; gene_source "ensembl"; gene_biotype "lncRNA"; transcript_source "ensembl"; transcript_biotype "lncRNA"; tag "Ensembl_canonical";
5	sraer114_es	exon	119261382	119261624	0.050190619218641	+	.	gene_id "ENSRNOG00000075468"; transcript_id "ENSRNOG00000075468_tx_3"; exon_id "5_119261382_119261624_+"; exonnum "1"; txlen "1333";
5	ensembl	exon	119263227	119263333	0	+	.	gene_id "ENSRNOG00000075468"; gene_version "1"; transcript_id "ENSRNOT00000156336"; transcript_version "1"; exon_number "2"; gene_source "ensembl"; gene_biotype "lncRNA"; transcript_source "ensembl"; transcript_biotype "lncRNA"; exon_id "ENSRNOE00000722767"; exon_version "1"; tag "Ensembl_canonical";
5	ensembl	exon	119263230	119263333	0	+	.	gene_id "ENSRNOG00000075468"; gene_version "1"; transcript_id "ENSRNOT00000161360"; transcript_version "1"; exon_number "2"; gene_source "ensembl"; gene_biotype "lncRNA"; transcript_source "ensembl"; transcript_biotype "lncRNA"; exon_id "ENSRNOE00000775090"; exon_version "1";
5	ensembl	exon	119264140	119264304	0	+	.	gene_id "ENSRNOG00000075468"; gene_version "1"; transcript_id "ENSRNOT00000172318"; transcript_version "1"; exon_number "2"; gene_source "ensembl"; gene_biotype "lncRNA"; transcript_source "ensembl"; transcript_biotype "lncRNA"; exon_id "ENSRNOE00000781096"; exon_version "1";
5	ensembl	exon	119264140	119264304	0	+	.	gene_id "ENSRNOG00000075468"; gene_version "1"; transcript_id "ENSRNOT00000156336"; transcript_version "1"; exon_number "3"; gene_source "ensembl"; gene_biotype "lncRNA"; transcript_source "ensembl"; transcript_biotype "lncRNA"; exon_id "ENSRNOE00000781096"; exon_version "1"; tag "Ensembl_canonical";
5	ensembl	exon	119282833	119282947	0	+	.	gene_id "ENSRNOG00000075468"; gene_version "1"; transcript_id "ENSRNOT00000172648"; transcript_version "1"; exon_number "2"; gene_source "ensembl"; gene_biotype "lncRNA"; transcript_source "ensembl"; transcript_biotype "lncRNA"; exon_id "ENSRNOE00000745083"; exon_version "1";
5	ensembl	exon	119282833	119282947	0	+	.	gene_id "ENSRNOG00000075468"; gene_version "1"; transcript_id "ENSRNOT00000172318"; transcript_version "1"; exon_number "3"; gene_source "ensembl"; gene_biotype "lncRNA"; transcript_source "ensembl"; transcript_biotype "lncRNA"; exon_id "ENSRNOE00000745083"; exon_version "1";
5	ensembl	exon	119282833	119282947	0	+	.	gene_id "ENSRNOG00000075468"; gene_version "1"; transcript_id "ENSRNOT00000156336"; transcript_version "1"; exon_number "4"; gene_source "ensembl"; gene_biotype "lncRNA"; transcript_source "ensembl"; transcript_biotype "lncRNA"; exon_id "ENSRNOE00000745083"; exon_version "1"; tag "Ensembl_canonical";
5	ensembl	exon	119289000	119290089	0	+	.	gene_id "ENSRNOG00000075468"; gene_version "1"; transcript_id "ENSRNOT00000161887"; transcript_version "1"; exon_number "2"; gene_source "ensembl"; gene_biotype "lncRNA"; transcript_source "ensembl"; transcript_biotype "lncRNA"; exon_id "ENSRNOE00000714854"; exon_version "1";
5	ensembl	exon	119289000	119290089	0	+	.	gene_id "ENSRNOG00000075468"; gene_version "1"; transcript_id "ENSRNOT00000172648"; transcript_version "1"; exon_number "3"; gene_source "ensembl"; gene_biotype "lncRNA"; transcript_source "ensembl"; transcript_biotype "lncRNA"; exon_id "ENSRNOE00000714854"; exon_version "1";
5	ensembl	exon	119289000	119290089	0	+	.	gene_id "ENSRNOG00000075468"; gene_version "1"; transcript_id "ENSRNOT00000172318"; transcript_version "1"; exon_number "4"; gene_source "ensembl"; gene_biotype "lncRNA"; transcript_source "ensembl"; transcript_biotype "lncRNA"; exon_id "ENSRNOE00000714854"; exon_version "1";
5	ensembl	exon	119289000	119290089	0	+	.	gene_id "ENSRNOG00000075468"; gene_version "1"; transcript_id "ENSRNOT00000161360"; transcript_version "1"; exon_number "3"; gene_source "ensembl"; gene_biotype "lncRNA"; transcript_source "ensembl"; transcript_biotype "lncRNA"; exon_id "ENSRNOE00000714854"; exon_version "1";
5	ensembl	exon	119289000	119290089	0	+	.	gene_id "ENSRNOG00000075468"; gene_version "1"; transcript_id "ENSRNOT00000156336"; transcript_version "1"; exon_number "5"; gene_source "ensembl"; gene_biotype "lncRNA"; transcript_source "ensembl"; transcript_biotype "lncRNA"; exon_id "ENSRNOE00000714854"; exon_version "1"; tag "Ensembl_canonical";
5	ENSEMBL114_rn	exon	119289000	119290089	0.050190619218641	+	.	gene_id "ENSRNOG00000075468"; transcript_id "ENSRNOG00000075468_tx_3"; exon_id "5_119289000_119290089_+"; exonnum "2"; txlen "1333";
5	sraer114_es	exon	119294753	119294912	0.31794197408624	+	.	gene_id "sraer114_gene_23355"; transcript_id "sraer114_gene_23355_tx_1"; exon_id "5_119294753_119294912_+"; exonnum "1"; txlen "569";
5	sraer114_ss	exon	119319925	119320333	0.31794197408624	+	.	gene_id "sraer114_gene_23355"; transcript_id "sraer114_gene_23355_tx_1"; exon_id "5_119319925_119320333_+"; exonnum "2"; txlen "569";
5	ensembl	exon	119361214	119361375	0	+	.	gene_id "ENSRNOG00000074367"; gene_version "1"; transcript_id "ENSRNOT00000132517"; transcript_version "1"; exon_number "1"; gene_source "ensembl"; gene_biotype "lncRNA"; transcript_source "ensembl"; transcript_biotype "lncRNA"; exon_id "ENSRNOE00000798443"; exon_version "1"; tag "Ensembl_canonical";
5	ensembl	gene	119361214	119368659	0	+	.	gene_id "ENSRNOG00000074367"; gene_version "1"; gene_source "ensembl"; gene_biotype "lncRNA";
5	ensembl	transcript	119361214	119368659	0	+	.	gene_id "ENSRNOG00000074367"; gene_version "1"; transcript_id "ENSRNOT00000132517"; transcript_version "1"; gene_source "ensembl"; gene_biotype "lncRNA"; transcript_source "ensembl"; transcript_biotype "lncRNA"; tag "Ensembl_canonical";
5	ensembl	exon	119366469	119366883	0	+	.	gene_id "ENSRNOG00000074367"; gene_version "1"; transcript_id "ENSRNOT00000132517"; transcript_version "1"; exon_number "2"; gene_source "ensembl"; gene_biotype "lncRNA"; transcript_source "ensembl"; transcript_biotype "lncRNA"; exon_id "ENSRNOE00000700468"; exon_version "1"; tag "Ensembl_canonical";
5	ensembl	exon	119367154	119367573	0	+	.	gene_id "ENSRNOG00000074367"; gene_version "1"; transcript_id "ENSRNOT00000143751"; transcript_version "1"; exon_number "1"; gene_source "ensembl"; gene_biotype "lncRNA"; transcript_source "ensembl"; transcript_biotype "lncRNA"; exon_id "ENSRNOE00000684993"; exon_version "1";
5	ensembl	transcript	119367154	119368659	0	+	.	gene_id "ENSRNOG00000074367"; gene_version "1"; transcript_id "ENSRNOT00000143751"; transcript_version "1"; gene_source "ensembl"; gene_biotype "lncRNA"; transcript_source "ensembl"; transcript_biotype "lncRNA";
5	ensembl	exon	119368030	119368659	0	+	.	gene_id "ENSRNOG00000074367"; gene_version "1"; transcript_id "ENSRNOT00000143751"; transcript_version "1"; exon_number "2"; gene_source "ensembl"; gene_biotype "lncRNA"; transcript_source "ensembl"; transcript_biotype "lncRNA"; exon_id "ENSRNOE00000800203"; exon_version "1";
5	ensembl	exon	119368033	119368659	0	+	.	gene_id "ENSRNOG00000074367"; gene_version "1"; transcript_id "ENSRNOT00000132517"; transcript_version "1"; exon_number "3"; gene_source "ensembl"; gene_biotype "lncRNA"; transcript_source "ensembl"; transcript_biotype "lncRNA"; exon_id "ENSRNOE00000761455"; exon_version "1"; tag "Ensembl_canonical";
5	sraer114_es	exon	119393675	119394240	0.137189263408624	+	.	gene_id "sraer114_gene_31237"; transcript_id "sraer114_gene_31237_tx_1"; exon_id "5_119393675_119394240_+"; exonnum "1"; txlen "754";
5	sraer114_ss	exon	119396057	119396244	0.137189263408624	+	.	gene_id "sraer114_gene_31237"; transcript_id "sraer114_gene_31237_tx_1"; exon_id "5_119396057_119396244_+"; exonnum "2"; txlen "754";
5	ensembl	five_prime_utr	119450394	119450855	0	+	.	gene_id "ENSRNOG00000066522"; gene_version "2"; transcript_id "ENSRNOT00000111078"; transcript_version "2"; gene_name "Foxd3"; gene_source "ensembl"; gene_biotype "protein_coding"; transcript_name "Foxd3-201"; transcript_source "ensembl"; transcript_biotype "protein_coding"; tag "Ensembl_canonical";
5	ensembl	gene	119450394	119452786	0	+	.	gene_id "ENSRNOG00000066522"; gene_version "2"; gene_name "Foxd3"; gene_source "ensembl"; gene_biotype "protein_coding";
5	ensembl	transcript	119450394	119452786	0	+	.	gene_id "ENSRNOG00000066522"; gene_version "2"; transcript_id "ENSRNOT00000111078"; transcript_version "2"; gene_name "Foxd3"; gene_source "ensembl"; gene_biotype "protein_coding"; transcript_name "Foxd3-201"; transcript_source "ensembl"; transcript_biotype "protein_coding"; tag "Ensembl_canonical";
5	ensembl	exon	119450394	119452786	0	+	.	gene_id "ENSRNOG00000066522"; gene_version "2"; transcript_id "ENSRNOT00000111078"; transcript_version "2"; exon_number "1"; gene_name "Foxd3"; gene_source "ensembl"; gene_biotype "protein_coding"; transcript_name "Foxd3-201"; transcript_source "ensembl"; transcript_biotype "protein_coding"; exon_id "ENSRNOE00000643350"; exon_version "2"; tag "Ensembl_canonical";
5	ensembl	start_codon	119450856	119450858	0	+	0	gene_id "ENSRNOG00000066522"; gene_version "2"; transcript_id "ENSRNOT00000111078"; transcript_version "2"; exon_number "1"; gene_name "Foxd3"; gene_source "ensembl"; gene_biotype "protein_coding"; transcript_name "Foxd3-201"; transcript_source "ensembl"; transcript_biotype "protein_coding"; tag "Ensembl_canonical";
5	ensembl	CDS	119450856	119452262	0	+	0	gene_id "ENSRNOG00000066522"; gene_version "2"; transcript_id "ENSRNOT00000111078"; transcript_version "2"; exon_number "1"; gene_name "Foxd3"; gene_source "ensembl"; gene_biotype "protein_coding"; transcript_name "Foxd3-201"; transcript_source "ensembl"; transcript_biotype "protein_coding"; protein_id "ENSRNOP00000089513"; protein_version "1"; tag "Ensembl_canonical";
5	ensembl	stop_codon	119452263	119452265	0	+	0	gene_id "ENSRNOG00000066522"; gene_version "2"; transcript_id "ENSRNOT00000111078"; transcript_version "2"; exon_number "1"; gene_name "Foxd3"; gene_source "ensembl"; gene_biotype "protein_coding"; transcript_name "Foxd3-201"; transcript_source "ensembl"; transcript_biotype "protein_coding"; tag "Ensembl_canonical";
5	ensembl	three_prime_utr	119452266	119452786	0	+	.	gene_id "ENSRNOG00000066522"; gene_version "2"; transcript_id "ENSRNOT00000111078"; transcript_version "2"; gene_name "Foxd3"; gene_source "ensembl"; gene_biotype "protein_coding"; transcript_name "Foxd3-201"; transcript_source "ensembl"; transcript_biotype "protein_coding"; tag "Ensembl_canonical";
5	ensembl	exon	119520430	119520537	0	+	.	gene_id "ENSRNOG00000009045"; gene_version "9"; transcript_id "ENSRNOT00000107656"; transcript_version "2"; exon_number "1"; gene_name "Alg6"; gene_source "ensembl"; gene_biotype "protein_coding"; transcript_name "Alg6-203"; transcript_source "ensembl"; transcript_biotype "protein_coding"; exon_id "ENSRNOE00000604066"; exon_version "2";
5	ensembl	five_prime_utr	119520430	119520537	0	+	.	gene_id "ENSRNOG00000009045"; gene_version "9"; transcript_id "ENSRNOT00000107656"; transcript_version "2"; gene_name "Alg6"; gene_source "ensembl"; gene_biotype "protein_coding"; transcript_name "Alg6-203"; transcript_source "ensembl"; transcript_biotype "protein_coding";
5	ensembl	exon	119520430	119520537	0	+	.	gene_id "ENSRNOG00000009045"; gene_version "9"; transcript_id "ENSRNOT00000098114"; transcript_version "2"; exon_number "1"; gene_name "Alg6"; gene_source "ensembl"; gene_biotype "protein_coding"; transcript_name "Alg6-202"; transcript_source "ensembl"; transcript_biotype "protein_coding"; exon_id "ENSRNOE00000604066"; exon_version "2";
5	ensembl	five_prime_utr	119520430	119520537	0	+	.	gene_id "ENSRNOG00000009045"; gene_version "9"; transcript_id "ENSRNOT00000098114"; transcript_version "2"; gene_name "Alg6"; gene_source "ensembl"; gene_biotype "protein_coding"; transcript_name "Alg6-202"; transcript_source "ensembl"; transcript_biotype "protein_coding";
5	ensembl	exon	119520430	119520537	0	+	.	gene_id "ENSRNOG00000009045"; gene_version "9"; transcript_id "ENSRNOT00000133198"; transcript_version "1"; exon_number "1"; gene_name "Alg6"; gene_source "ensembl"; gene_biotype "protein_coding"; transcript_name "Alg6-204"; transcript_source "ensembl"; transcript_biotype "protein_coding"; exon_id "ENSRNOE00000604066"; exon_version "2";
5	ensembl	five_prime_utr	119520430	119520537	0	+	.	gene_id "ENSRNOG00000009045"; gene_version "9"; transcript_id "ENSRNOT00000133198"; transcript_version "1"; gene_name "Alg6"; gene_source "ensembl"; gene_biotype "protein_coding"; transcript_name "Alg6-204"; transcript_source "ensembl"; transcript_biotype "protein_coding";
5	ensembl	transcript	119520430	119569880	0	+	.	gene_id "ENSRNOG00000009045"; gene_version "9"; transcript_id "ENSRNOT00000107656"; transcript_version "2"; gene_name "Alg6"; gene_source "ensembl"; gene_biotype "protein_coding"; transcript_name "Alg6-203"; transcript_source "ensembl"; transcript_biotype "protein_coding";
5	ensembl	transcript	119520430	119569880	0	+	.	gene_id "ENSRNOG00000009045"; gene_version "9"; transcript_id "ENSRNOT00000098114"; transcript_version "2"; gene_name "Alg6"; gene_source "ensembl"; gene_biotype "protein_coding"; transcript_name "Alg6-202"; transcript_source "ensembl"; transcript_biotype "protein_coding";
5	ensembl	gene	119520430	119606659	0	+	.	gene_id "ENSRNOG00000009045"; gene_version "9"; gene_name "Alg6"; gene_source "ensembl"; gene_biotype "protein_coding";
5	ensembl	transcript	119520430	119606659	0	+	.	gene_id "ENSRNOG00000009045"; gene_version "9"; transcript_id "ENSRNOT00000133198"; transcript_version "1"; gene_name "Alg6"; gene_source "ensembl"; gene_biotype "protein_coding"; transcript_name "Alg6-204"; transcript_source "ensembl"; transcript_biotype "protein_coding";
5	ensembl	five_prime_utr	119523462	119523633	0	+	.	gene_id "ENSRNOG00000009045"; gene_version "9"; transcript_id "ENSRNOT00000107656"; transcript_version "2"; gene_name "Alg6"; gene_source "ensembl"; gene_biotype "protein_coding"; transcript_name "Alg6-203"; transcript_source "ensembl"; transcript_biotype "protein_coding";
5	ensembl	five_prime_utr	119523462	119523633	0	+	.	gene_id "ENSRNOG00000009045"; gene_version "9"; transcript_id "ENSRNOT00000098114"; transcript_version "2"; gene_name "Alg6"; gene_source "ensembl"; gene_biotype "protein_coding"; transcript_name "Alg6-202"; transcript_source "ensembl"; transcript_biotype "protein_coding";
5	ensembl	five_prime_utr	119523462	119523633	0	+	.	gene_id "ENSRNOG00000009045"; gene_version "9"; transcript_id "ENSRNOT00000133198"; transcript_version "1"; gene_name "Alg6"; gene_source "ensembl"; gene_biotype "protein_coding"; transcript_name "Alg6-204"; transcript_source "ensembl"; transcript_biotype "protein_coding";
5	ensembl	exon	119523462	119523715	0	+	.	gene_id "ENSRNOG00000009045"; gene_version "9"; transcript_id "ENSRNOT00000012052"; transcript_version "9"; exon_number "1"; gene_name "Alg6"; gene_source "ensembl"; gene_biotype "protein_coding"; transcript_name "Alg6-201"; transcript_source "ensembl"; transcript_biotype "protein_coding"; exon_id "ENSRNOE00000757735"; exon_version "1"; tag "Ensembl_canonical";
5	ensembl	five_prime_utr	119523462	119523715	0	+	.	gene_id "ENSRNOG00000009045"; gene_version "9"; transcript_id "ENSRNOT00000012052"; transcript_version "9"; gene_name "Alg6"; gene_source "ensembl"; gene_biotype "protein_coding"; transcript_name "Alg6-201"; transcript_source "ensembl"; transcript_biotype "protein_coding"; tag "Ensembl_canonical";
5	ensembl	exon	119523462	119523715	0	+	.	gene_id "ENSRNOG00000009045"; gene_version "9"; transcript_id "ENSRNOT00000107656"; transcript_version "2"; exon_number "2"; gene_name "Alg6"; gene_source "ensembl"; gene_biotype "protein_coding"; transcript_name "Alg6-203"; transcript_source "ensembl"; transcript_biotype "protein_coding"; exon_id "ENSRNOE00000624397"; exon_version "1";
5	ensembl	exon	119523462	119523715	0	+	.	gene_id "ENSRNOG00000009045"; gene_version "9"; transcript_id "ENSRNOT00000098114"; transcript_version "2"; exon_number "2"; gene_name "Alg6"; gene_source "ensembl"; gene_biotype "protein_coding"; transcript_name "Alg6-202"; transcript_source "ensembl"; transcript_biotype "protein_coding"; exon_id "ENSRNOE00000624397"; exon_version "1";
5	ensembl	exon	119523462	119523715	0	+	.	gene_id "ENSRNOG00000009045"; gene_version "9"; transcript_id "ENSRNOT00000133198"; transcript_version "1"; exon_number "2"; gene_name "Alg6"; gene_source "ensembl"; gene_biotype "protein_coding"; transcript_name "Alg6-204"; transcript_source "ensembl"; transcript_biotype "protein_coding"; exon_id "ENSRNOE00000624397"; exon_version "1";
5	ensembl	transcript	119523462	119569880	0	+	.	gene_id "ENSRNOG00000009045"; gene_version "9"; transcript_id "ENSRNOT00000012052"; transcript_version "9"; gene_name "Alg6"; gene_source "ensembl"; gene_biotype "protein_coding"; transcript_name "Alg6-201"; transcript_source "ensembl"; transcript_biotype "protein_coding"; tag "Ensembl_canonical";
5	ensembl	start_codon	119523634	119523636	0	+	0	gene_id "ENSRNOG00000009045"; gene_version "9"; transcript_id "ENSRNOT00000107656"; transcript_version "2"; exon_number "2"; gene_name "Alg6"; gene_source "ensembl"; gene_biotype "protein_coding"; transcript_name "Alg6-203"; transcript_source "ensembl"; transcript_biotype "protein_coding";
5	ensembl	start_codon	119523634	119523636	0	+	0	gene_id "ENSRNOG00000009045"; gene_version "9"; transcript_id "ENSRNOT00000098114"; transcript_version "2"; exon_number "2"; gene_name "Alg6"; gene_source "ensembl"; gene_biotype "protein_coding"; transcript_name "Alg6-202"; transcript_source "ensembl"; transcript_biotype "protein_coding";
5	ensembl	start_codon	119523634	119523636	0	+	0	gene_id "ENSRNOG00000009045"; gene_version "9"; transcript_id "ENSRNOT00000133198"; transcript_version "1"; exon_number "2"; gene_name "Alg6"; gene_source "ensembl"; gene_biotype "protein_coding"; transcript_name "Alg6-204"; transcript_source "ensembl"; transcript_biotype "protein_coding";
5	ensembl	CDS	119523634	119523715	0	+	0	gene_id "ENSRNOG00000009045"; gene_version "9"; transcript_id "ENSRNOT00000107656"; transcript_version "2"; exon_number "2"; gene_name "Alg6"; gene_source "ensembl"; gene_biotype "protein_coding"; transcript_name "Alg6-203"; transcript_source "ensembl"; transcript_biotype "protein_coding"; protein_id "ENSRNOP00000093347"; protein_version "2";
5	ensembl	CDS	119523634	119523715	0	+	0	gene_id "ENSRNOG00000009045"; gene_version "9"; transcript_id "ENSRNOT00000098114"; transcript_version "2"; exon_number "2"; gene_name "Alg6"; gene_source "ensembl"; gene_biotype "protein_coding"; transcript_name "Alg6-202"; transcript_source "ensembl"; transcript_biotype "protein_coding"; protein_id "ENSRNOP00000080594"; protein_version "1";
5	ensembl	CDS	119523634	119523715	0	+	0	gene_id "ENSRNOG00000009045"; gene_version "9"; transcript_id "ENSRNOT00000133198"; transcript_version "1"; exon_number "2"; gene_name "Alg6"; gene_source "ensembl"; gene_biotype "protein_coding"; transcript_name "Alg6-204"; transcript_source "ensembl"; transcript_biotype "protein_coding"; protein_id "ENSRNOP00000109337"; protein_version "1";
5	ensembl	five_prime_utr	119538564	119538593	0	+	.	gene_id "ENSRNOG00000009045"; gene_version "9"; transcript_id "ENSRNOT00000012052"; transcript_version "9"; gene_name "Alg6"; gene_source "ensembl"; gene_biotype "protein_coding"; transcript_name "Alg6-201"; transcript_source "ensembl"; transcript_biotype "protein_coding"; tag "Ensembl_canonical";
5	ensembl	exon	119538564	119538648	0	+	.	gene_id "ENSRNOG00000009045"; gene_version "9"; transcript_id "ENSRNOT00000012052"; transcript_version "9"; exon_number "2"; gene_name "Alg6"; gene_source "ensembl"; gene_biotype "protein_coding"; transcript_name "Alg6-201"; transcript_source "ensembl"; transcript_biotype "protein_coding"; exon_id "ENSRNOE00000813859"; exon_version "1"; tag "Ensembl_canonical";
5	ensembl	exon	119538564	119538648	0	+	.	gene_id "ENSRNOG00000009045"; gene_version "9"; transcript_id "ENSRNOT00000107656"; transcript_version "2"; exon_number "3"; gene_name "Alg6"; gene_source "ensembl"; gene_biotype "protein_coding"; transcript_name "Alg6-203"; transcript_source "ensembl"; transcript_biotype "protein_coding"; exon_id "ENSRNOE00000772264"; exon_version "1";
5	ensembl	CDS	119538564	119538648	0	+	2	gene_id "ENSRNOG00000009045"; gene_version "9"; transcript_id "ENSRNOT00000107656"; transcript_version "2"; exon_number "3"; gene_name "Alg6"; gene_source "ensembl"; gene_biotype "protein_coding"; transcript_name "Alg6-203"; transcript_source "ensembl"; transcript_biotype "protein_coding"; protein_id "ENSRNOP00000093347"; protein_version "2";
5	ensembl	exon	119538564	119538648	0	+	.	gene_id "ENSRNOG00000009045"; gene_version "9"; transcript_id "ENSRNOT00000098114"; transcript_version "2"; exon_number "3"; gene_name "Alg6"; gene_source "ensembl"; gene_biotype "protein_coding"; transcript_name "Alg6-202"; transcript_source "ensembl"; transcript_biotype "protein_coding"; exon_id "ENSRNOE00000772264"; exon_version "1";
5	ensembl	CDS	119538564	119538648	0	+	2	gene_id "ENSRNOG00000009045"; gene_version "9"; transcript_id "ENSRNOT00000098114"; transcript_version "2"; exon_number "3"; gene_name "Alg6"; gene_source "ensembl"; gene_biotype "protein_coding"; transcript_name "Alg6-202"; transcript_source "ensembl"; transcript_biotype "protein_coding"; protein_id "ENSRNOP00000080594"; protein_version "1";
5	ensembl	exon	119538564	119538648	0	+	.	gene_id "ENSRNOG00000009045"; gene_version "9"; transcript_id "ENSRNOT00000133198"; transcript_version "1"; exon_number "3"; gene_name "Alg6"; gene_source "ensembl"; gene_biotype "protein_coding"; transcript_name "Alg6-204"; transcript_source "ensembl"; transcript_biotype "protein_coding"; exon_id "ENSRNOE00000772264"; exon_version "1";
5	ensembl	CDS	119538564	119538648	0	+	2	gene_id "ENSRNOG00000009045"; gene_version "9"; transcript_id "ENSRNOT00000133198"; transcript_version "1"; exon_number "3"; gene_name "Alg6"; gene_source "ensembl"; gene_biotype "protein_coding"; transcript_name "Alg6-204"; transcript_source "ensembl"; transcript_biotype "protein_coding"; protein_id "ENSRNOP00000109337"; protein_version "1";
5	ensembl	start_codon	119538594	119538596	0	+	0	gene_id "ENSRNOG00000009045"; gene_version "9"; transcript_id "ENSRNOT00000012052"; transcript_version "9"; exon_number "2"; gene_name "Alg6"; gene_source "ensembl"; gene_biotype "protein_coding"; transcript_name "Alg6-201"; transcript_source "ensembl"; transcript_biotype "protein_coding"; tag "Ensembl_canonical";
5	ensembl	CDS	119538594	119538648	0	+	0	gene_id "ENSRNOG00000009045"; gene_version "9"; transcript_id "ENSRNOT00000012052"; transcript_version "9"; exon_number "2"; gene_name "Alg6"; gene_source "ensembl"; gene_biotype "protein_coding"; transcript_name "Alg6-201"; transcript_source "ensembl"; transcript_biotype "protein_coding"; protein_id "ENSRNOP00000012052"; protein_version "9"; tag "Ensembl_canonical";
5	ensembl	exon	119538972	119539191	0	+	.	gene_id "ENSRNOG00000009045"; gene_version "9"; transcript_id "ENSRNOT00000012052"; transcript_version "9"; exon_number "3"; gene_name "Alg6"; gene_source "ensembl"; gene_biotype "protein_coding"; transcript_name "Alg6-201"; transcript_source "ensembl"; transcript_biotype "protein_coding"; exon_id "ENSRNOE00000776918"; exon_version "1"; tag "Ensembl_canonical";
5	ensembl	CDS	119538972	119539191	0	+	2	gene_id "ENSRNOG00000009045"; gene_version "9"; transcript_id "ENSRNOT00000012052"; transcript_version "9"; exon_number "3"; gene_name "Alg6"; gene_source "ensembl"; gene_biotype "protein_coding"; transcript_name "Alg6-201"; transcript_source "ensembl"; transcript_biotype "protein_coding"; protein_id "ENSRNOP00000012052"; protein_version "9"; tag "Ensembl_canonical";
5	ensembl	exon	119543486	119543575	0	+	.	gene_id "ENSRNOG00000009045"; gene_version "9"; transcript_id "ENSRNOT00000012052"; transcript_version "9"; exon_number "4"; gene_name "Alg6"; gene_source "ensembl"; gene_biotype "protein_coding"; transcript_name "Alg6-201"; transcript_source "ensembl"; transcript_biotype "protein_coding"; exon_id "ENSRNOE00000391802"; exon_version "1"; tag "Ensembl_canonical";
5	ensembl	CDS	119543486	119543575	0	+	1	gene_id "ENSRNOG00000009045"; gene_version "9"; transcript_id "ENSRNOT00000012052"; transcript_version "9"; exon_number "4"; gene_name "Alg6"; gene_source "ensembl"; gene_biotype "protein_coding"; transcript_name "Alg6-201"; transcript_source "ensembl"; transcript_biotype "protein_coding"; protein_id "ENSRNOP00000012052"; protein_version "9"; tag "Ensembl_canonical";
5	ensembl	exon	119543486	119543575	0	+	.	gene_id "ENSRNOG00000009045"; gene_version "9"; transcript_id "ENSRNOT00000107656"; transcript_version "2"; exon_number "4"; gene_name "Alg6"; gene_source "ensembl"; gene_biotype "protein_coding"; transcript_name "Alg6-203"; transcript_source "ensembl"; transcript_biotype "protein_coding"; exon_id "ENSRNOE00000391802"; exon_version "1";
5	ensembl	CDS	119543486	119543575	0	+	1	gene_id "ENSRNOG00000009045"; gene_version "9"; transcript_id "ENSRNOT00000107656"; transcript_version "2"; exon_number "4"; gene_name "Alg6"; gene_source "ensembl"; gene_biotype "protein_coding"; transcript_name "Alg6-203"; transcript_source "ensembl"; transcript_biotype "protein_coding"; protein_id "ENSRNOP00000093347"; protein_version "2";
5	ensembl	exon	119543486	119543575	0	+	.	gene_id "ENSRNOG00000009045"; gene_version "9"; transcript_id "ENSRNOT00000098114"; transcript_version "2"; exon_number "4"; gene_name "Alg6"; gene_source "ensembl"; gene_biotype "protein_coding"; transcript_name "Alg6-202"; transcript_source "ensembl"; transcript_biotype "protein_coding"; exon_id "ENSRNOE00000391802"; exon_version "1";
5	ensembl	CDS	119543486	119543575	0	+	1	gene_id "ENSRNOG00000009045"; gene_version "9"; transcript_id "ENSRNOT00000098114"; transcript_version "2"; exon_number "4"; gene_name "Alg6"; gene_source "ensembl"; gene_biotype "protein_coding"; transcript_name "Alg6-202"; transcript_source "ensembl"; transcript_biotype "protein_coding"; protein_id "ENSRNOP00000080594"; protein_version "1";
5	ensembl	exon	119543486	119543575	0	+	.	gene_id "ENSRNOG00000009045"; gene_version "9"; transcript_id "ENSRNOT00000133198"; transcript_version "1"; exon_number "4"; gene_name "Alg6"; gene_source "ensembl"; gene_biotype "protein_coding"; transcript_name "Alg6-204"; transcript_source "ensembl"; transcript_biotype "protein_coding"; exon_id "ENSRNOE00000391802"; exon_version "1";
5	ensembl	CDS	119543486	119543575	0	+	1	gene_id "ENSRNOG00000009045"; gene_version "9"; transcript_id "ENSRNOT00000133198"; transcript_version "1"; exon_number "4"; gene_name "Alg6"; gene_source "ensembl"; gene_biotype "protein_coding"; transcript_name "Alg6-204"; transcript_source "ensembl"; transcript_biotype "protein_coding"; protein_id "ENSRNOP00000109337"; protein_version "1";
5	ensembl	exon	119544521	119544609	0	+	.	gene_id "ENSRNOG00000009045"; gene_version "9"; transcript_id "ENSRNOT00000012052"; transcript_version "9"; exon_number "5"; gene_name "Alg6"; gene_source "ensembl"; gene_biotype "protein_coding"; transcript_name "Alg6-201"; transcript_source "ensembl"; transcript_biotype "protein_coding"; exon_id "ENSRNOE00000391801"; exon_version "1"; tag "Ensembl_canonical";
5	ensembl	CDS	119544521	119544609	0	+	1	gene_id "ENSRNOG00000009045"; gene_version "9"; transcript_id "ENSRNOT00000012052"; transcript_version "9"; exon_number "5"; gene_name "Alg6"; gene_source "ensembl"; gene_biotype "protein_coding"; transcript_name "Alg6-201"; transcript_source "ensembl"; transcript_biotype "protein_coding"; protein_id "ENSRNOP00000012052"; protein_version "9"; tag "Ensembl_canonical";
5	ensembl	exon	119544521	119544609	0	+	.	gene_id "ENSRNOG00000009045"; gene_version "9"; transcript_id "ENSRNOT00000107656"; transcript_version "2"; exon_number "5"; gene_name "Alg6"; gene_source "ensembl"; gene_biotype "protein_coding"; transcript_name "Alg6-203"; transcript_source "ensembl"; transcript_biotype "protein_coding"; exon_id "ENSRNOE00000391801"; exon_version "1";
5	ensembl	CDS	119544521	119544609	0	+	1	gene_id "ENSRNOG00000009045"; gene_version "9"; transcript_id "ENSRNOT00000107656"; transcript_version "2"; exon_number "5"; gene_name "Alg6"; gene_source "ensembl"; gene_biotype "protein_coding"; transcript_name "Alg6-203"; transcript_source "ensembl"; transcript_biotype "protein_coding"; protein_id "ENSRNOP00000093347"; protein_version "2";
5	ensembl	exon	119544521	119544609	0	+	.	gene_id "ENSRNOG00000009045"; gene_version "9"; transcript_id "ENSRNOT00000098114"; transcript_version "2"; exon_number "5"; gene_name "Alg6"; gene_source "ensembl"; gene_biotype "protein_coding"; transcript_name "Alg6-202"; transcript_source "ensembl"; transcript_biotype "protein_coding"; exon_id "ENSRNOE00000391801"; exon_version "1";
5	ensembl	CDS	119544521	119544609	0	+	1	gene_id "ENSRNOG00000009045"; gene_version "9"; transcript_id "ENSRNOT00000098114"; transcript_version "2"; exon_number "5"; gene_name "Alg6"; gene_source "ensembl"; gene_biotype "protein_coding"; transcript_name "Alg6-202"; transcript_source "ensembl"; transcript_biotype "protein_coding"; protein_id "ENSRNOP00000080594"; protein_version "1";
5	ensembl	exon	119544521	119544609	0	+	.	gene_id "ENSRNOG00000009045"; gene_version "9"; transcript_id "ENSRNOT00000133198"; transcript_version "1"; exon_number "5"; gene_name "Alg6"; gene_source "ensembl"; gene_biotype "protein_coding"; transcript_name "Alg6-204"; transcript_source "ensembl"; transcript_biotype "protein_coding"; exon_id "ENSRNOE00000391801"; exon_version "1";
5	ensembl	CDS	119544521	119544609	0	+	1	gene_id "ENSRNOG00000009045"; gene_version "9"; transcript_id "ENSRNOT00000133198"; transcript_version "1"; exon_number "5"; gene_name "Alg6"; gene_source "ensembl"; gene_biotype "protein_coding"; transcript_name "Alg6-204"; transcript_source "ensembl"; transcript_biotype "protein_coding"; protein_id "ENSRNOP00000109337"; protein_version "1";
5	ensembl	exon	119546611	119546693	0	+	.	gene_id "ENSRNOG00000009045"; gene_version "9"; transcript_id "ENSRNOT00000012052"; transcript_version "9"; exon_number "6"; gene_name "Alg6"; gene_source "ensembl"; gene_biotype "protein_coding"; transcript_name "Alg6-201"; transcript_source "ensembl"; transcript_biotype "protein_coding"; exon_id "ENSRNOE00000391800"; exon_version "1"; tag "Ensembl_canonical";
5	ensembl	CDS	119546611	119546693	0	+	2	gene_id "ENSRNOG00000009045"; gene_version "9"; transcript_id "ENSRNOT00000012052"; transcript_version "9"; exon_number "6"; gene_name "Alg6"; gene_source "ensembl"; gene_biotype "protein_coding"; transcript_name "Alg6-201"; transcript_source "ensembl"; transcript_biotype "protein_coding"; protein_id "ENSRNOP00000012052"; protein_version "9"; tag "Ensembl_canonical";
5	ensembl	exon	119546611	119546693	0	+	.	gene_id "ENSRNOG00000009045"; gene_version "9"; transcript_id "ENSRNOT00000107656"; transcript_version "2"; exon_number "6"; gene_name "Alg6"; gene_source "ensembl"; gene_biotype "protein_coding"; transcript_name "Alg6-203"; transcript_source "ensembl"; transcript_biotype "protein_coding"; exon_id "ENSRNOE00000391800"; exon_version "1";
5	ensembl	CDS	119546611	119546693	0	+	2	gene_id "ENSRNOG00000009045"; gene_version "9"; transcript_id "ENSRNOT00000107656"; transcript_version "2"; exon_number "6"; gene_name "Alg6"; gene_source "ensembl"; gene_biotype "protein_coding"; transcript_name "Alg6-203"; transcript_source "ensembl"; transcript_biotype "protein_coding"; protein_id "ENSRNOP00000093347"; protein_version "2";
5	ensembl	exon	119546611	119546693	0	+	.	gene_id "ENSRNOG00000009045"; gene_version "9"; transcript_id "ENSRNOT00000098114"; transcript_version "2"; exon_number "6"; gene_name "Alg6"; gene_source "ensembl"; gene_biotype "protein_coding"; transcript_name "Alg6-202"; transcript_source "ensembl"; transcript_biotype "protein_coding"; exon_id "ENSRNOE00000391800"; exon_version "1";
5	ensembl	CDS	119546611	119546693	0	+	2	gene_id "ENSRNOG00000009045"; gene_version "9"; transcript_id "ENSRNOT00000098114"; transcript_version "2"; exon_number "6"; gene_name "Alg6"; gene_source "ensembl"; gene_biotype "protein_coding"; transcript_name "Alg6-202"; transcript_source "ensembl"; transcript_biotype "protein_coding"; protein_id "ENSRNOP00000080594"; protein_version "1";
5	ensembl	exon	119546611	119546693	0	+	.	gene_id "ENSRNOG00000009045"; gene_version "9"; transcript_id "ENSRNOT00000133198"; transcript_version "1"; exon_number "6"; gene_name "Alg6"; gene_source "ensembl"; gene_biotype "protein_coding"; transcript_name "Alg6-204"; transcript_source "ensembl"; transcript_biotype "protein_coding"; exon_id "ENSRNOE00000391800"; exon_version "1";
5	ensembl	CDS	119546611	119546693	0	+	2	gene_id "ENSRNOG00000009045"; gene_version "9"; transcript_id "ENSRNOT00000133198"; transcript_version "1"; exon_number "6"; gene_name "Alg6"; gene_source "ensembl"; gene_biotype "protein_coding"; transcript_name "Alg6-204"; transcript_source "ensembl"; transcript_biotype "protein_coding"; protein_id "ENSRNOP00000109337"; protein_version "1";
5	ensembl	exon	119547426	119547490	0	+	.	gene_id "ENSRNOG00000009045"; gene_version "9"; transcript_id "ENSRNOT00000012052"; transcript_version "9"; exon_number "7"; gene_name "Alg6"; gene_source "ensembl"; gene_biotype "protein_coding"; transcript_name "Alg6-201"; transcript_source "ensembl"; transcript_biotype "protein_coding"; exon_id "ENSRNOE00000391799"; exon_version "5"; tag "Ensembl_canonical";
5	ensembl	CDS	119547426	119547490	0	+	0	gene_id "ENSRNOG00000009045"; gene_version "9"; transcript_id "ENSRNOT00000012052"; transcript_version "9"; exon_number "7"; gene_name "Alg6"; gene_source "ensembl"; gene_biotype "protein_coding"; transcript_name "Alg6-201"; transcript_source "ensembl"; transcript_biotype "protein_coding"; protein_id "ENSRNOP00000012052"; protein_version "9"; tag "Ensembl_canonical";
5	ensembl	exon	119547426	119547490	0	+	.	gene_id "ENSRNOG00000009045"; gene_version "9"; transcript_id "ENSRNOT00000107656"; transcript_version "2"; exon_number "7"; gene_name "Alg6"; gene_source "ensembl"; gene_biotype "protein_coding"; transcript_name "Alg6-203"; transcript_source "ensembl"; transcript_biotype "protein_coding"; exon_id "ENSRNOE00000391799"; exon_version "5";
5	ensembl	CDS	119547426	119547490	0	+	0	gene_id "ENSRNOG00000009045"; gene_version "9"; transcript_id "ENSRNOT00000107656"; transcript_version "2"; exon_number "7"; gene_name "Alg6"; gene_source "ensembl"; gene_biotype "protein_coding"; transcript_name "Alg6-203"; transcript_source "ensembl"; transcript_biotype "protein_coding"; protein_id "ENSRNOP00000093347"; protein_version "2";
5	ensembl	exon	119547426	119547490	0	+	.	gene_id "ENSRNOG00000009045"; gene_version "9"; transcript_id "ENSRNOT00000098114"; transcript_version "2"; exon_number "7"; gene_name "Alg6"; gene_source "ensembl"; gene_biotype "protein_coding"; transcript_name "Alg6-202"; transcript_source "ensembl"; transcript_biotype "protein_coding"; exon_id "ENSRNOE00000391799"; exon_version "5";
5	ensembl	CDS	119547426	119547490	0	+	0	gene_id "ENSRNOG00000009045"; gene_version "9"; transcript_id "ENSRNOT00000098114"; transcript_version "2"; exon_number "7"; gene_name "Alg6"; gene_source "ensembl"; gene_biotype "protein_coding"; transcript_name "Alg6-202"; transcript_source "ensembl"; transcript_biotype "protein_coding"; protein_id "ENSRNOP00000080594"; protein_version "1";
5	ensembl	exon	119547426	119547490	0	+	.	gene_id "ENSRNOG00000009045"; gene_version "9"; transcript_id "ENSRNOT00000133198"; transcript_version "1"; exon_number "7"; gene_name "Alg6"; gene_source "ensembl"; gene_biotype "protein_coding"; transcript_name "Alg6-204"; transcript_source "ensembl"; transcript_biotype "protein_coding"; exon_id "ENSRNOE00000391799"; exon_version "5";
5	ensembl	CDS	119547426	119547490	0	+	0	gene_id "ENSRNOG00000009045"; gene_version "9"; transcript_id "ENSRNOT00000133198"; transcript_version "1"; exon_number "7"; gene_name "Alg6"; gene_source "ensembl"; gene_biotype "protein_coding"; transcript_name "Alg6-204"; transcript_source "ensembl"; transcript_biotype "protein_coding"; protein_id "ENSRNOP00000109337"; protein_version "1";
5	ensembl	exon	119548046	119548237	0	+	.	gene_id "ENSRNOG00000009045"; gene_version "9"; transcript_id "ENSRNOT00000012052"; transcript_version "9"; exon_number "8"; gene_name "Alg6"; gene_source "ensembl"; gene_biotype "protein_coding"; transcript_name "Alg6-201"; transcript_source "ensembl"; transcript_biotype "protein_coding"; exon_id "ENSRNOE00000632479"; exon_version "1"; tag "Ensembl_canonical";
5	ensembl	CDS	119548046	119548237	0	+	1	gene_id "ENSRNOG00000009045"; gene_version "9"; transcript_id "ENSRNOT00000012052"; transcript_version "9"; exon_number "8"; gene_name "Alg6"; gene_source "ensembl"; gene_biotype "protein_coding"; transcript_name "Alg6-201"; transcript_source "ensembl"; transcript_biotype "protein_coding"; protein_id "ENSRNOP00000012052"; protein_version "9"; tag "Ensembl_canonical";
5	ensembl	exon	119548046	119548237	0	+	.	gene_id "ENSRNOG00000009045"; gene_version "9"; transcript_id "ENSRNOT00000107656"; transcript_version "2"; exon_number "8"; gene_name "Alg6"; gene_source "ensembl"; gene_biotype "protein_coding"; transcript_name "Alg6-203"; transcript_source "ensembl"; transcript_biotype "protein_coding"; exon_id "ENSRNOE00000632479"; exon_version "1";
5	ensembl	CDS	119548046	119548237	0	+	1	gene_id "ENSRNOG00000009045"; gene_version "9"; transcript_id "ENSRNOT00000107656"; transcript_version "2"; exon_number "8"; gene_name "Alg6"; gene_source "ensembl"; gene_biotype "protein_coding"; transcript_name "Alg6-203"; transcript_source "ensembl"; transcript_biotype "protein_coding"; protein_id "ENSRNOP00000093347"; protein_version "2";
5	ensembl	exon	119548046	119548237	0	+	.	gene_id "ENSRNOG00000009045"; gene_version "9"; transcript_id "ENSRNOT00000098114"; transcript_version "2"; exon_number "8"; gene_name "Alg6"; gene_source "ensembl"; gene_biotype "protein_coding"; transcript_name "Alg6-202"; transcript_source "ensembl"; transcript_biotype "protein_coding"; exon_id "ENSRNOE00000632479"; exon_version "1";
5	ensembl	CDS	119548046	119548237	0	+	1	gene_id "ENSRNOG00000009045"; gene_version "9"; transcript_id "ENSRNOT00000098114"; transcript_version "2"; exon_number "8"; gene_name "Alg6"; gene_source "ensembl"; gene_biotype "protein_coding"; transcript_name "Alg6-202"; transcript_source "ensembl"; transcript_biotype "protein_coding"; protein_id "ENSRNOP00000080594"; protein_version "1";
5	ensembl	exon	119548067	119548237	0	+	.	gene_id "ENSRNOG00000009045"; gene_version "9"; transcript_id "ENSRNOT00000133198"; transcript_version "1"; exon_number "8"; gene_name "Alg6"; gene_source "ensembl"; gene_biotype "protein_coding"; transcript_name "Alg6-204"; transcript_source "ensembl"; transcript_biotype "protein_coding"; exon_id "ENSRNOE00000391798"; exon_version "6";
5	ensembl	CDS	119548067	119548237	0	+	1	gene_id "ENSRNOG00000009045"; gene_version "9"; transcript_id "ENSRNOT00000133198"; transcript_version "1"; exon_number "8"; gene_name "Alg6"; gene_source "ensembl"; gene_biotype "protein_coding"; transcript_name "Alg6-204"; transcript_source "ensembl"; transcript_biotype "protein_coding"; protein_id "ENSRNOP00000109337"; protein_version "1";
5	ensembl	exon	119548798	119548926	0	+	.	gene_id "ENSRNOG00000009045"; gene_version "9"; transcript_id "ENSRNOT00000098114"; transcript_version "2"; exon_number "9"; gene_name "Alg6"; gene_source "ensembl"; gene_biotype "protein_coding"; transcript_name "Alg6-202"; transcript_source "ensembl"; transcript_biotype "protein_coding"; exon_id "ENSRNOE00000592614"; exon_version "1";
5	ensembl	CDS	119548798	119548926	0	+	1	gene_id "ENSRNOG00000009045"; gene_version "9"; transcript_id "ENSRNOT00000098114"; transcript_version "2"; exon_number "9"; gene_name "Alg6"; gene_source "ensembl"; gene_biotype "protein_coding"; transcript_name "Alg6-202"; transcript_source "ensembl"; transcript_biotype "protein_coding"; protein_id "ENSRNOP00000080594"; protein_version "1";
5	ensembl	exon	119548798	119548933	0	+	.	gene_id "ENSRNOG00000009045"; gene_version "9"; transcript_id "ENSRNOT00000012052"; transcript_version "9"; exon_number "9"; gene_name "Alg6"; gene_source "ensembl"; gene_biotype "protein_coding"; transcript_name "Alg6-201"; transcript_source "ensembl"; transcript_biotype "protein_coding"; exon_id "ENSRNOE00000391797"; exon_version "1"; tag "Ensembl_canonical";
5	ensembl	CDS	119548798	119548933	0	+	1	gene_id "ENSRNOG00000009045"; gene_version "9"; transcript_id "ENSRNOT00000012052"; transcript_version "9"; exon_number "9"; gene_name "Alg6"; gene_source "ensembl"; gene_biotype "protein_coding"; transcript_name "Alg6-201"; transcript_source "ensembl"; transcript_biotype "protein_coding"; protein_id "ENSRNOP00000012052"; protein_version "9"; tag "Ensembl_canonical";
5	ensembl	exon	119548798	119548933	0	+	.	gene_id "ENSRNOG00000009045"; gene_version "9"; transcript_id "ENSRNOT00000107656"; transcript_version "2"; exon_number "9"; gene_name "Alg6"; gene_source "ensembl"; gene_biotype "protein_coding"; transcript_name "Alg6-203"; transcript_source "ensembl"; transcript_biotype "protein_coding"; exon_id "ENSRNOE00000391797"; exon_version "1";
5	ensembl	CDS	119548798	119548933	0	+	1	gene_id "ENSRNOG00000009045"; gene_version "9"; transcript_id "ENSRNOT00000107656"; transcript_version "2"; exon_number "9"; gene_name "Alg6"; gene_source "ensembl"; gene_biotype "protein_coding"; transcript_name "Alg6-203"; transcript_source "ensembl"; transcript_biotype "protein_coding"; protein_id "ENSRNOP00000093347"; protein_version "2";
5	ensembl	exon	119548798	119548933	0	+	.	gene_id "ENSRNOG00000009045"; gene_version "9"; transcript_id "ENSRNOT00000133198"; transcript_version "1"; exon_number "9"; gene_name "Alg6"; gene_source "ensembl"; gene_biotype "protein_coding"; transcript_name "Alg6-204"; transcript_source "ensembl"; transcript_biotype "protein_coding"; exon_id "ENSRNOE00000391797"; exon_version "1";
5	ensembl	CDS	119548798	119548933	0	+	1	gene_id "ENSRNOG00000009045"; gene_version "9"; transcript_id "ENSRNOT00000133198"; transcript_version "1"; exon_number "9"; gene_name "Alg6"; gene_source "ensembl"; gene_biotype "protein_coding"; transcript_name "Alg6-204"; transcript_source "ensembl"; transcript_biotype "protein_coding"; protein_id "ENSRNOP00000109337"; protein_version "1";
5	ensembl	exon	119552335	119552420	0	+	.	gene_id "ENSRNOG00000009045"; gene_version "9"; transcript_id "ENSRNOT00000012052"; transcript_version "9"; exon_number "10"; gene_name "Alg6"; gene_source "ensembl"; gene_biotype "protein_coding"; transcript_name "Alg6-201"; transcript_source "ensembl"; transcript_biotype "protein_coding"; exon_id "ENSRNOE00000592189"; exon_version "1"; tag "Ensembl_canonical";
5	ensembl	CDS	119552335	119552420	0	+	0	gene_id "ENSRNOG00000009045"; gene_version "9"; transcript_id "ENSRNOT00000012052"; transcript_version "9"; exon_number "10"; gene_name "Alg6"; gene_source "ensembl"; gene_biotype "protein_coding"; transcript_name "Alg6-201"; transcript_source "ensembl"; transcript_biotype "protein_coding"; protein_id "ENSRNOP00000012052"; protein_version "9"; tag "Ensembl_canonical";
5	ensembl	exon	119552335	119552420	0	+	.	gene_id "ENSRNOG00000009045"; gene_version "9"; transcript_id "ENSRNOT00000107656"; transcript_version "2"; exon_number "10"; gene_name "Alg6"; gene_source "ensembl"; gene_biotype "protein_coding"; transcript_name "Alg6-203"; transcript_source "ensembl"; transcript_biotype "protein_coding"; exon_id "ENSRNOE00000592189"; exon_version "1";
5	ensembl	CDS	119552335	119552420	0	+	0	gene_id "ENSRNOG00000009045"; gene_version "9"; transcript_id "ENSRNOT00000107656"; transcript_version "2"; exon_number "10"; gene_name "Alg6"; gene_source "ensembl"; gene_biotype "protein_coding"; transcript_name "Alg6-203"; transcript_source "ensembl"; transcript_biotype "protein_coding"; protein_id "ENSRNOP00000093347"; protein_version "2";
5	ensembl	exon	119552335	119552420	0	+	.	gene_id "ENSRNOG00000009045"; gene_version "9"; transcript_id "ENSRNOT00000133198"; transcript_version "1"; exon_number "10"; gene_name "Alg6"; gene_source "ensembl"; gene_biotype "protein_coding"; transcript_name "Alg6-204"; transcript_source "ensembl"; transcript_biotype "protein_coding"; exon_id "ENSRNOE00000592189"; exon_version "1";
5	ensembl	CDS	119552335	119552420	0	+	0	gene_id "ENSRNOG00000009045"; gene_version "9"; transcript_id "ENSRNOT00000133198"; transcript_version "1"; exon_number "10"; gene_name "Alg6"; gene_source "ensembl"; gene_biotype "protein_coding"; transcript_name "Alg6-204"; transcript_source "ensembl"; transcript_biotype "protein_coding"; protein_id "ENSRNOP00000109337"; protein_version "1";
5	ensembl	exon	119554072	119554180	0	+	.	gene_id "ENSRNOG00000009045"; gene_version "9"; transcript_id "ENSRNOT00000098114"; transcript_version "2"; exon_number "10"; gene_name "Alg6"; gene_source "ensembl"; gene_biotype "protein_coding"; transcript_name "Alg6-202"; transcript_source "ensembl"; transcript_biotype "protein_coding"; exon_id "ENSRNOE00000391794"; exon_version "1";
5	ensembl	CDS	119554072	119554180	0	+	1	gene_id "ENSRNOG00000009045"; gene_version "9"; transcript_id "ENSRNOT00000098114"; transcript_version "2"; exon_number "10"; gene_name "Alg6"; gene_source "ensembl"; gene_biotype "protein_coding"; transcript_name "Alg6-202"; transcript_source "ensembl"; transcript_biotype "protein_coding"; protein_id "ENSRNOP00000080594"; protein_version "1";
5	ensembl	exon	119554096	119554180	0	+	.	gene_id "ENSRNOG00000009045"; gene_version "9"; transcript_id "ENSRNOT00000012052"; transcript_version "9"; exon_number "11"; gene_name "Alg6"; gene_source "ensembl"; gene_biotype "protein_coding"; transcript_name "Alg6-201"; transcript_source "ensembl"; transcript_biotype "protein_coding"; exon_id "ENSRNOE00000588217"; exon_version "1"; tag "Ensembl_canonical";
5	ensembl	CDS	119554096	119554180	0	+	1	gene_id "ENSRNOG00000009045"; gene_version "9"; transcript_id "ENSRNOT00000012052"; transcript_version "9"; exon_number "11"; gene_name "Alg6"; gene_source "ensembl"; gene_biotype "protein_coding"; transcript_name "Alg6-201"; transcript_source "ensembl"; transcript_biotype "protein_coding"; protein_id "ENSRNOP00000012052"; protein_version "9"; tag "Ensembl_canonical";
5	ensembl	exon	119554096	119554180	0	+	.	gene_id "ENSRNOG00000009045"; gene_version "9"; transcript_id "ENSRNOT00000107656"; transcript_version "2"; exon_number "11"; gene_name "Alg6"; gene_source "ensembl"; gene_biotype "protein_coding"; transcript_name "Alg6-203"; transcript_source "ensembl"; transcript_biotype "protein_coding"; exon_id "ENSRNOE00000588217"; exon_version "1";
5	ensembl	CDS	119554096	119554180	0	+	1	gene_id "ENSRNOG00000009045"; gene_version "9"; transcript_id "ENSRNOT00000107656"; transcript_version "2"; exon_number "11"; gene_name "Alg6"; gene_source "ensembl"; gene_biotype "protein_coding"; transcript_name "Alg6-203"; transcript_source "ensembl"; transcript_biotype "protein_coding"; protein_id "ENSRNOP00000093347"; protein_version "2";
5	ensembl	exon	119554096	119554180	0	+	.	gene_id "ENSRNOG00000009045"; gene_version "9"; transcript_id "ENSRNOT00000133198"; transcript_version "1"; exon_number "11"; gene_name "Alg6"; gene_source "ensembl"; gene_biotype "protein_coding"; transcript_name "Alg6-204"; transcript_source "ensembl"; transcript_biotype "protein_coding"; exon_id "ENSRNOE00000588217"; exon_version "1";
5	ensembl	CDS	119554096	119554180	0	+	1	gene_id "ENSRNOG00000009045"; gene_version "9"; transcript_id "ENSRNOT00000133198"; transcript_version "1"; exon_number "11"; gene_name "Alg6"; gene_source "ensembl"; gene_biotype "protein_coding"; transcript_name "Alg6-204"; transcript_source "ensembl"; transcript_biotype "protein_coding"; protein_id "ENSRNOP00000109337"; protein_version "1";
5	ensembl	exon	119556326	119556396	0	+	.	gene_id "ENSRNOG00000009045"; gene_version "9"; transcript_id "ENSRNOT00000012052"; transcript_version "9"; exon_number "12"; gene_name "Alg6"; gene_source "ensembl"; gene_biotype "protein_coding"; transcript_name "Alg6-201"; transcript_source "ensembl"; transcript_biotype "protein_coding"; exon_id "ENSRNOE00000391793"; exon_version "1"; tag "Ensembl_canonical";
5	ensembl	CDS	119556326	119556396	0	+	0	gene_id "ENSRNOG00000009045"; gene_version "9"; transcript_id "ENSRNOT00000012052"; transcript_version "9"; exon_number "12"; gene_name "Alg6"; gene_source "ensembl"; gene_biotype "protein_coding"; transcript_name "Alg6-201"; transcript_source "ensembl"; transcript_biotype "protein_coding"; protein_id "ENSRNOP00000012052"; protein_version "9"; tag "Ensembl_canonical";
5	ensembl	exon	119556326	119556396	0	+	.	gene_id "ENSRNOG00000009045"; gene_version "9"; transcript_id "ENSRNOT00000107656"; transcript_version "2"; exon_number "12"; gene_name "Alg6"; gene_source "ensembl"; gene_biotype "protein_coding"; transcript_name "Alg6-203"; transcript_source "ensembl"; transcript_biotype "protein_coding"; exon_id "ENSRNOE00000391793"; exon_version "1";
5	ensembl	CDS	119556326	119556396	0	+	0	gene_id "ENSRNOG00000009045"; gene_version "9"; transcript_id "ENSRNOT00000107656"; transcript_version "2"; exon_number "12"; gene_name "Alg6"; gene_source "ensembl"; gene_biotype "protein_coding"; transcript_name "Alg6-203"; transcript_source "ensembl"; transcript_biotype "protein_coding"; protein_id "ENSRNOP00000093347"; protein_version "2";
5	ensembl	exon	119556326	119556396	0	+	.	gene_id "ENSRNOG00000009045"; gene_version "9"; transcript_id "ENSRNOT00000098114"; transcript_version "2"; exon_number "11"; gene_name "Alg6"; gene_source "ensembl"; gene_biotype "protein_coding"; transcript_name "Alg6-202"; transcript_source "ensembl"; transcript_biotype "protein_coding"; exon_id "ENSRNOE00000391793"; exon_version "1";
5	ensembl	CDS	119556326	119556396	0	+	0	gene_id "ENSRNOG00000009045"; gene_version "9"; transcript_id "ENSRNOT00000098114"; transcript_version "2"; exon_number "11"; gene_name "Alg6"; gene_source "ensembl"; gene_biotype "protein_coding"; transcript_name "Alg6-202"; transcript_source "ensembl"; transcript_biotype "protein_coding"; protein_id "ENSRNOP00000080594"; protein_version "1";
5	ensembl	exon	119556326	119556396	0	+	.	gene_id "ENSRNOG00000009045"; gene_version "9"; transcript_id "ENSRNOT00000133198"; transcript_version "1"; exon_number "12"; gene_name "Alg6"; gene_source "ensembl"; gene_biotype "protein_coding"; transcript_name "Alg6-204"; transcript_source "ensembl"; transcript_biotype "protein_coding"; exon_id "ENSRNOE00000391793"; exon_version "1";
5	ensembl	CDS	119556326	119556396	0	+	0	gene_id "ENSRNOG00000009045"; gene_version "9"; transcript_id "ENSRNOT00000133198"; transcript_version "1"; exon_number "12"; gene_name "Alg6"; gene_source "ensembl"; gene_biotype "protein_coding"; transcript_name "Alg6-204"; transcript_source "ensembl"; transcript_biotype "protein_coding"; protein_id "ENSRNOP00000109337"; protein_version "1";
5	ensembl	exon	119558926	119558994	0	+	.	gene_id "ENSRNOG00000009045"; gene_version "9"; transcript_id "ENSRNOT00000012052"; transcript_version "9"; exon_number "13"; gene_name "Alg6"; gene_source "ensembl"; gene_biotype "protein_coding"; transcript_name "Alg6-201"; transcript_source "ensembl"; transcript_biotype "protein_coding"; exon_id "ENSRNOE00000462437"; exon_version "1"; tag "Ensembl_canonical";
5	ensembl	CDS	119558926	119558994	0	+	1	gene_id "ENSRNOG00000009045"; gene_version "9"; transcript_id "ENSRNOT00000012052"; transcript_version "9"; exon_number "13"; gene_name "Alg6"; gene_source "ensembl"; gene_biotype "protein_coding"; transcript_name "Alg6-201"; transcript_source "ensembl"; transcript_biotype "protein_coding"; protein_id "ENSRNOP00000012052"; protein_version "9"; tag "Ensembl_canonical";
5	ensembl	exon	119558926	119558994	0	+	.	gene_id "ENSRNOG00000009045"; gene_version "9"; transcript_id "ENSRNOT00000107656"; transcript_version "2"; exon_number "13"; gene_name "Alg6"; gene_source "ensembl"; gene_biotype "protein_coding"; transcript_name "Alg6-203"; transcript_source "ensembl"; transcript_biotype "protein_coding"; exon_id "ENSRNOE00000462437"; exon_version "1";
5	ensembl	CDS	119558926	119558994	0	+	1	gene_id "ENSRNOG00000009045"; gene_version "9"; transcript_id "ENSRNOT00000107656"; transcript_version "2"; exon_number "13"; gene_name "Alg6"; gene_source "ensembl"; gene_biotype "protein_coding"; transcript_name "Alg6-203"; transcript_source "ensembl"; transcript_biotype "protein_coding"; protein_id "ENSRNOP00000093347"; protein_version "2";
5	ensembl	exon	119558926	119558994	0	+	.	gene_id "ENSRNOG00000009045"; gene_version "9"; transcript_id "ENSRNOT00000098114"; transcript_version "2"; exon_number "12"; gene_name "Alg6"; gene_source "ensembl"; gene_biotype "protein_coding"; transcript_name "Alg6-202"; transcript_source "ensembl"; transcript_biotype "protein_coding"; exon_id "ENSRNOE00000462437"; exon_version "1";
5	ensembl	CDS	119558926	119558994	0	+	1	gene_id "ENSRNOG00000009045"; gene_version "9"; transcript_id "ENSRNOT00000098114"; transcript_version "2"; exon_number "12"; gene_name "Alg6"; gene_source "ensembl"; gene_biotype "protein_coding"; transcript_name "Alg6-202"; transcript_source "ensembl"; transcript_biotype "protein_coding"; protein_id "ENSRNOP00000080594"; protein_version "1";
5	ensembl	exon	119558926	119558994	0	+	.	gene_id "ENSRNOG00000009045"; gene_version "9"; transcript_id "ENSRNOT00000133198"; transcript_version "1"; exon_number "13"; gene_name "Alg6"; gene_source "ensembl"; gene_biotype "protein_coding"; transcript_name "Alg6-204"; transcript_source "ensembl"; transcript_biotype "protein_coding"; exon_id "ENSRNOE00000462437"; exon_version "1";
5	ensembl	CDS	119558926	119558994	0	+	1	gene_id "ENSRNOG00000009045"; gene_version "9"; transcript_id "ENSRNOT00000133198"; transcript_version "1"; exon_number "13"; gene_name "Alg6"; gene_source "ensembl"; gene_biotype "protein_coding"; transcript_name "Alg6-204"; transcript_source "ensembl"; transcript_biotype "protein_coding"; protein_id "ENSRNOP00000109337"; protein_version "1";
5	ensembl	exon	119559101	119559299	0	+	.	gene_id "ENSRNOG00000009045"; gene_version "9"; transcript_id "ENSRNOT00000012052"; transcript_version "9"; exon_number "14"; gene_name "Alg6"; gene_source "ensembl"; gene_biotype "protein_coding"; transcript_name "Alg6-201"; transcript_source "ensembl"; transcript_biotype "protein_coding"; exon_id "ENSRNOE00000475914"; exon_version "1"; tag "Ensembl_canonical";
5	ensembl	CDS	119559101	119559299	0	+	1	gene_id "ENSRNOG00000009045"; gene_version "9"; transcript_id "ENSRNOT00000012052"; transcript_version "9"; exon_number "14"; gene_name "Alg6"; gene_source "ensembl"; gene_biotype "protein_coding"; transcript_name "Alg6-201"; transcript_source "ensembl"; transcript_biotype "protein_coding"; protein_id "ENSRNOP00000012052"; protein_version "9"; tag "Ensembl_canonical";
5	ensembl	exon	119559101	119559299	0	+	.	gene_id "ENSRNOG00000009045"; gene_version "9"; transcript_id "ENSRNOT00000107656"; transcript_version "2"; exon_number "14"; gene_name "Alg6"; gene_source "ensembl"; gene_biotype "protein_coding"; transcript_name "Alg6-203"; transcript_source "ensembl"; transcript_biotype "protein_coding"; exon_id "ENSRNOE00000475914"; exon_version "1";
5	ensembl	CDS	119559101	119559299	0	+	1	gene_id "ENSRNOG00000009045"; gene_version "9"; transcript_id "ENSRNOT00000107656"; transcript_version "2"; exon_number "14"; gene_name "Alg6"; gene_source "ensembl"; gene_biotype "protein_coding"; transcript_name "Alg6-203"; transcript_source "ensembl"; transcript_biotype "protein_coding"; protein_id "ENSRNOP00000093347"; protein_version "2";
5	ensembl	exon	119559101	119559299	0	+	.	gene_id "ENSRNOG00000009045"; gene_version "9"; transcript_id "ENSRNOT00000098114"; transcript_version "2"; exon_number "13"; gene_name "Alg6"; gene_source "ensembl"; gene_biotype "protein_coding"; transcript_name "Alg6-202"; transcript_source "ensembl"; transcript_biotype "protein_coding"; exon_id "ENSRNOE00000475914"; exon_version "1";
5	ensembl	CDS	119559101	119559299	0	+	1	gene_id "ENSRNOG00000009045"; gene_version "9"; transcript_id "ENSRNOT00000098114"; transcript_version "2"; exon_number "13"; gene_name "Alg6"; gene_source "ensembl"; gene_biotype "protein_coding"; transcript_name "Alg6-202"; transcript_source "ensembl"; transcript_biotype "protein_coding"; protein_id "ENSRNOP00000080594"; protein_version "1";
5	ensembl	exon	119559101	119559299	0	+	.	gene_id "ENSRNOG00000009045"; gene_version "9"; transcript_id "ENSRNOT00000133198"; transcript_version "1"; exon_number "14"; gene_name "Alg6"; gene_source "ensembl"; gene_biotype "protein_coding"; transcript_name "Alg6-204"; transcript_source "ensembl"; transcript_biotype "protein_coding"; exon_id "ENSRNOE00000475914"; exon_version "1";
5	ensembl	CDS	119559101	119559299	0	+	1	gene_id "ENSRNOG00000009045"; gene_version "9"; transcript_id "ENSRNOT00000133198"; transcript_version "1"; exon_number "14"; gene_name "Alg6"; gene_source "ensembl"; gene_biotype "protein_coding"; transcript_name "Alg6-204"; transcript_source "ensembl"; transcript_biotype "protein_coding"; protein_id "ENSRNOP00000109337"; protein_version "1";
5	ensembl	CDS	119568426	119568620	0	+	0	gene_id "ENSRNOG00000009045"; gene_version "9"; transcript_id "ENSRNOT00000012052"; transcript_version "9"; exon_number "15"; gene_name "Alg6"; gene_source "ensembl"; gene_biotype "protein_coding"; transcript_name "Alg6-201"; transcript_source "ensembl"; transcript_biotype "protein_coding"; protein_id "ENSRNOP00000012052"; protein_version "9"; tag "Ensembl_canonical";
5	ensembl	CDS	119568426	119568620	0	+	0	gene_id "ENSRNOG00000009045"; gene_version "9"; transcript_id "ENSRNOT00000107656"; transcript_version "2"; exon_number "15"; gene_name "Alg6"; gene_source "ensembl"; gene_biotype "protein_coding"; transcript_name "Alg6-203"; transcript_source "ensembl"; transcript_biotype "protein_coding"; protein_id "ENSRNOP00000093347"; protein_version "2";
5	ensembl	CDS	119568426	119568620	0	+	0	gene_id "ENSRNOG00000009045"; gene_version "9"; transcript_id "ENSRNOT00000098114"; transcript_version "2"; exon_number "14"; gene_name "Alg6"; gene_source "ensembl"; gene_biotype "protein_coding"; transcript_name "Alg6-202"; transcript_source "ensembl"; transcript_biotype "protein_coding"; protein_id "ENSRNOP00000080594"; protein_version "1";
5	ensembl	exon	119568426	119569880	0	+	.	gene_id "ENSRNOG00000009045"; gene_version "9"; transcript_id "ENSRNOT00000012052"; transcript_version "9"; exon_number "15"; gene_name "Alg6"; gene_source "ensembl"; gene_biotype "protein_coding"; transcript_name "Alg6-201"; transcript_source "ensembl"; transcript_biotype "protein_coding"; exon_id "ENSRNOE00000603477"; exon_version "1"; tag "Ensembl_canonical";
5	ensembl	exon	119568426	119569880	0	+	.	gene_id "ENSRNOG00000009045"; gene_version "9"; transcript_id "ENSRNOT00000107656"; transcript_version "2"; exon_number "15"; gene_name "Alg6"; gene_source "ensembl"; gene_biotype "protein_coding"; transcript_name "Alg6-203"; transcript_source "ensembl"; transcript_biotype "protein_coding"; exon_id "ENSRNOE00000603477"; exon_version "1";
5	ensembl	exon	119568426	119569880	0	+	.	gene_id "ENSRNOG00000009045"; gene_version "9"; transcript_id "ENSRNOT00000098114"; transcript_version "2"; exon_number "14"; gene_name "Alg6"; gene_source "ensembl"; gene_biotype "protein_coding"; transcript_name "Alg6-202"; transcript_source "ensembl"; transcript_biotype "protein_coding"; exon_id "ENSRNOE00000603477"; exon_version "1";
5	ensembl	stop_codon	119568621	119568623	0	+	0	gene_id "ENSRNOG00000009045"; gene_version "9"; transcript_id "ENSRNOT00000012052"; transcript_version "9"; exon_number "15"; gene_name "Alg6"; gene_source "ensembl"; gene_biotype "protein_coding"; transcript_name "Alg6-201"; transcript_source "ensembl"; transcript_biotype "protein_coding"; tag "Ensembl_canonical";
5	ensembl	stop_codon	119568621	119568623	0	+	0	gene_id "ENSRNOG00000009045"; gene_version "9"; transcript_id "ENSRNOT00000107656"; transcript_version "2"; exon_number "15"; gene_name "Alg6"; gene_source "ensembl"; gene_biotype "protein_coding"; transcript_name "Alg6-203"; transcript_source "ensembl"; transcript_biotype "protein_coding";
5	ensembl	stop_codon	119568621	119568623	0	+	0	gene_id "ENSRNOG00000009045"; gene_version "9"; transcript_id "ENSRNOT00000098114"; transcript_version "2"; exon_number "14"; gene_name "Alg6"; gene_source "ensembl"; gene_biotype "protein_coding"; transcript_name "Alg6-202"; transcript_source "ensembl"; transcript_biotype "protein_coding";
5	ensembl	three_prime_utr	119568624	119569880	0	+	.	gene_id "ENSRNOG00000009045"; gene_version "9"; transcript_id "ENSRNOT00000012052"; transcript_version "9"; gene_name "Alg6"; gene_source "ensembl"; gene_biotype "protein_coding"; transcript_name "Alg6-201"; transcript_source "ensembl"; transcript_biotype "protein_coding"; tag "Ensembl_canonical";
5	ensembl	three_prime_utr	119568624	119569880	0	+	.	gene_id "ENSRNOG00000009045"; gene_version "9"; transcript_id "ENSRNOT00000107656"; transcript_version "2"; gene_name "Alg6"; gene_source "ensembl"; gene_biotype "protein_coding"; transcript_name "Alg6-203"; transcript_source "ensembl"; transcript_biotype "protein_coding";
5	ensembl	three_prime_utr	119568624	119569880	0	+	.	gene_id "ENSRNOG00000009045"; gene_version "9"; transcript_id "ENSRNOT00000098114"; transcript_version "2"; gene_name "Alg6"; gene_source "ensembl"; gene_biotype "protein_coding"; transcript_name "Alg6-202"; transcript_source "ensembl"; transcript_biotype "protein_coding";
5	ensembl	CDS	119605561	119605788	0	+	0	gene_id "ENSRNOG00000009045"; gene_version "9"; transcript_id "ENSRNOT00000133198"; transcript_version "1"; exon_number "15"; gene_name "Alg6"; gene_source "ensembl"; gene_biotype "protein_coding"; transcript_name "Alg6-204"; transcript_source "ensembl"; transcript_biotype "protein_coding"; protein_id "ENSRNOP00000109337"; protein_version "1";
5	ensembl	exon	119605561	119606659	0	+	.	gene_id "ENSRNOG00000009045"; gene_version "9"; transcript_id "ENSRNOT00000133198"; transcript_version "1"; exon_number "15"; gene_name "Alg6"; gene_source "ensembl"; gene_biotype "protein_coding"; transcript_name "Alg6-204"; transcript_source "ensembl"; transcript_biotype "protein_coding"; exon_id "ENSRNOE00000729682"; exon_version "1";
5	ensembl	stop_codon	119605789	119605791	0	+	0	gene_id "ENSRNOG00000009045"; gene_version "9"; transcript_id "ENSRNOT00000133198"; transcript_version "1"; exon_number "15"; gene_name "Alg6"; gene_source "ensembl"; gene_biotype "protein_coding"; transcript_name "Alg6-204"; transcript_source "ensembl"; transcript_biotype "protein_coding";
5	ensembl	three_prime_utr	119605792	119606659	0	+	.	gene_id "ENSRNOG00000009045"; gene_version "9"; transcript_id "ENSRNOT00000133198"; transcript_version "1"; gene_name "Alg6"; gene_source "ensembl"; gene_biotype "protein_coding"; transcript_name "Alg6-204"; transcript_source "ensembl"; transcript_biotype "protein_coding";
5	ensembl	exon	119640761	119641116	0	+	.	gene_id "ENSRNOG00000009782"; gene_version "8"; transcript_id "ENSRNOT00000106347"; transcript_version "2"; exon_number "1"; gene_name "Efcab7"; gene_source "ensembl"; gene_biotype "protein_coding"; transcript_name "Efcab7-201"; transcript_source "ensembl"; transcript_biotype "protein_coding"; exon_id "ENSRNOE00000760977"; exon_version "1"; tag "Ensembl_canonical";
5	ensembl	five_prime_utr	119640761	119641116	0	+	.	gene_id "ENSRNOG00000009782"; gene_version "8"; transcript_id "ENSRNOT00000106347"; transcript_version "2"; gene_name "Efcab7"; gene_source "ensembl"; gene_biotype "protein_coding"; transcript_name "Efcab7-201"; transcript_source "ensembl"; transcript_biotype "protein_coding"; tag "Ensembl_canonical";
5	ENSEMBL114_rn	exon	119640761	119641116	142.943195271351	+	.	gene_id "ENSRNOG00000009782"; transcript_id "ENSRNOG00000009782_tx_1"; exon_id "5_119640761_119641116_+"; exonnum "1"; txlen "2336";
5	ensembl	gene	119640761	119691563	0	+	.	gene_id "ENSRNOG00000009782"; gene_version "8"; gene_name "Efcab7"; gene_source "ensembl"; gene_biotype "protein_coding";
5	ensembl	transcript	119640761	119691563	0	+	.	gene_id "ENSRNOG00000009782"; gene_version "8"; transcript_id "ENSRNOT00000106347"; transcript_version "2"; gene_name "Efcab7"; gene_source "ensembl"; gene_biotype "protein_coding"; transcript_name "Efcab7-201"; transcript_source "ensembl"; transcript_biotype "protein_coding"; tag "Ensembl_canonical";
5	sraer114_es	exon	119640870	119641016	1.08129359608492	+	.	gene_id "ENSRNOG00000009782"; transcript_id "ENSRNOG00000009782_tx_2"; exon_id "5_119640870_119641016_+"; exonnum "1"; txlen "2127";
5	ensembl	five_prime_utr	119643042	119643042	0	+	.	gene_id "ENSRNOG00000009782"; gene_version "8"; transcript_id "ENSRNOT00000106347"; transcript_version "2"; gene_name "Efcab7"; gene_source "ensembl"; gene_biotype "protein_coding"; transcript_name "Efcab7-201"; transcript_source "ensembl"; transcript_biotype "protein_coding"; tag "Ensembl_canonical";
5	ensembl	exon	119643042	119643229	0	+	.	gene_id "ENSRNOG00000009782"; gene_version "8"; transcript_id "ENSRNOT00000106347"; transcript_version "2"; exon_number "2"; gene_name "Efcab7"; gene_source "ensembl"; gene_biotype "protein_coding"; transcript_name "Efcab7-201"; transcript_source "ensembl"; transcript_biotype "protein_coding"; exon_id "ENSRNOE00000662555"; exon_version "1"; tag "Ensembl_canonical";
5	ENSEMBL114_rn	exon	119643042	119643229	142.943195271351	+	.	gene_id "ENSRNOG00000009782"; transcript_id "ENSRNOG00000009782_tx_1"; exon_id "5_119643042_119643229_+"; exonnum "2"; txlen "2336";
5	ENSEMBL114_rn	exon	119643042	119643229	1.08129359608492	+	.	gene_id "ENSRNOG00000009782"; transcript_id "ENSRNOG00000009782_tx_2"; exon_id "5_119643042_119643229_+"; exonnum "2"; txlen "2127";
5	ensembl	start_codon	119643043	119643045	0	+	0	gene_id "ENSRNOG00000009782"; gene_version "8"; transcript_id "ENSRNOT00000106347"; transcript_version "2"; exon_number "2"; gene_name "Efcab7"; gene_source "ensembl"; gene_biotype "protein_coding"; transcript_name "Efcab7-201"; transcript_source "ensembl"; transcript_biotype "protein_coding"; tag "Ensembl_canonical";
5	ensembl	CDS	119643043	119643229	0	+	0	gene_id "ENSRNOG00000009782"; gene_version "8"; transcript_id "ENSRNOT00000106347"; transcript_version "2"; exon_number "2"; gene_name "Efcab7"; gene_source "ensembl"; gene_biotype "protein_coding"; transcript_name "Efcab7-201"; transcript_source "ensembl"; transcript_biotype "protein_coding"; protein_id "ENSRNOP00000076772"; protein_version "2"; tag "Ensembl_canonical";
5	ensembl	exon	119654376	119654587	0	+	.	gene_id "ENSRNOG00000009782"; gene_version "8"; transcript_id "ENSRNOT00000106347"; transcript_version "2"; exon_number "3"; gene_name "Efcab7"; gene_source "ensembl"; gene_biotype "protein_coding"; transcript_name "Efcab7-201"; transcript_source "ensembl"; transcript_biotype "protein_coding"; exon_id "ENSRNOE00000092393"; exon_version "1"; tag "Ensembl_canonical";
5	ensembl	CDS	119654376	119654587	0	+	2	gene_id "ENSRNOG00000009782"; gene_version "8"; transcript_id "ENSRNOT00000106347"; transcript_version "2"; exon_number "3"; gene_name "Efcab7"; gene_source "ensembl"; gene_biotype "protein_coding"; transcript_name "Efcab7-201"; transcript_source "ensembl"; transcript_biotype "protein_coding"; protein_id "ENSRNOP00000076772"; protein_version "2"; tag "Ensembl_canonical";
5	ENSEMBL114_rn	exon	119654376	119654587	142.943195271351	+	.	gene_id "ENSRNOG00000009782"; transcript_id "ENSRNOG00000009782_tx_1"; exon_id "5_119654376_119654587_+"; exonnum "3"; txlen "2336";
5	ENSEMBL114_rn	exon	119654376	119654587	1.08129359608492	+	.	gene_id "ENSRNOG00000009782"; transcript_id "ENSRNOG00000009782_tx_2"; exon_id "5_119654376_119654587_+"; exonnum "3"; txlen "2127";
5	ensembl	exon	119655432	119655518	0	+	.	gene_id "ENSRNOG00000009782"; gene_version "8"; transcript_id "ENSRNOT00000106347"; transcript_version "2"; exon_number "4"; gene_name "Efcab7"; gene_source "ensembl"; gene_biotype "protein_coding"; transcript_name "Efcab7-201"; transcript_source "ensembl"; transcript_biotype "protein_coding"; exon_id "ENSRNOE00000092440"; exon_version "1"; tag "Ensembl_canonical";
5	ensembl	CDS	119655432	119655518	0	+	0	gene_id "ENSRNOG00000009782"; gene_version "8"; transcript_id "ENSRNOT00000106347"; transcript_version "2"; exon_number "4"; gene_name "Efcab7"; gene_source "ensembl"; gene_biotype "protein_coding"; transcript_name "Efcab7-201"; transcript_source "ensembl"; transcript_biotype "protein_coding"; protein_id "ENSRNOP00000076772"; protein_version "2"; tag "Ensembl_canonical";
5	ENSEMBL114_rn	exon	119655432	119655518	142.943195271351	+	.	gene_id "ENSRNOG00000009782"; transcript_id "ENSRNOG00000009782_tx_1"; exon_id "5_119655432_119655518_+"; exonnum "4"; txlen "2336";
5	ENSEMBL114_rn	exon	119655432	119655518	1.08129359608492	+	.	gene_id "ENSRNOG00000009782"; transcript_id "ENSRNOG00000009782_tx_2"; exon_id "5_119655432_119655518_+"; exonnum "4"; txlen "2127";
5	ensembl	exon	119656539	119656734	0	+	.	gene_id "ENSRNOG00000009782"; gene_version "8"; transcript_id "ENSRNOT00000106347"; transcript_version "2"; exon_number "5"; gene_name "Efcab7"; gene_source "ensembl"; gene_biotype "protein_coding"; transcript_name "Efcab7-201"; transcript_source "ensembl"; transcript_biotype "protein_coding"; exon_id "ENSRNOE00000092478"; exon_version "1"; tag "Ensembl_canonical";
5	ensembl	CDS	119656539	119656734	0	+	0	gene_id "ENSRNOG00000009782"; gene_version "8"; transcript_id "ENSRNOT00000106347"; transcript_version "2"; exon_number "5"; gene_name "Efcab7"; gene_source "ensembl"; gene_biotype "protein_coding"; transcript_name "Efcab7-201"; transcript_source "ensembl"; transcript_biotype "protein_coding"; protein_id "ENSRNOP00000076772"; protein_version "2"; tag "Ensembl_canonical";
5	ENSEMBL114_rn	exon	119656539	119656734	142.943195271351	+	.	gene_id "ENSRNOG00000009782"; transcript_id "ENSRNOG00000009782_tx_1"; exon_id "5_119656539_119656734_+"; exonnum "5"; txlen "2336";
5	ENSEMBL114_rn	exon	119656539	119656734	1.08129359608492	+	.	gene_id "ENSRNOG00000009782"; transcript_id "ENSRNOG00000009782_tx_2"; exon_id "5_119656539_119656734_+"; exonnum "5"; txlen "2127";
5	ensembl	exon	119657165	119657283	0	+	.	gene_id "ENSRNOG00000009782"; gene_version "8"; transcript_id "ENSRNOT00000106347"; transcript_version "2"; exon_number "6"; gene_name "Efcab7"; gene_source "ensembl"; gene_biotype "protein_coding"; transcript_name "Efcab7-201"; transcript_source "ensembl"; transcript_biotype "protein_coding"; exon_id "ENSRNOE00000091885"; exon_version "1"; tag "Ensembl_canonical";
5	ensembl	CDS	119657165	119657283	0	+	2	gene_id "ENSRNOG00000009782"; gene_version "8"; transcript_id "ENSRNOT00000106347"; transcript_version "2"; exon_number "6"; gene_name "Efcab7"; gene_source "ensembl"; gene_biotype "protein_coding"; transcript_name "Efcab7-201"; transcript_source "ensembl"; transcript_biotype "protein_coding"; protein_id "ENSRNOP00000076772"; protein_version "2"; tag "Ensembl_canonical";
5	ENSEMBL114_rn	exon	119657165	119657283	142.943195271351	+	.	gene_id "ENSRNOG00000009782"; transcript_id "ENSRNOG00000009782_tx_1"; exon_id "5_119657165_119657283_+"; exonnum "6"; txlen "2336";
5	ENSEMBL114_rn	exon	119657165	119657283	1.08129359608492	+	.	gene_id "ENSRNOG00000009782"; transcript_id "ENSRNOG00000009782_tx_2"; exon_id "5_119657165_119657283_+"; exonnum "6"; txlen "2127";
5	ensembl	exon	119663365	119663506	0	+	.	gene_id "ENSRNOG00000009782"; gene_version "8"; transcript_id "ENSRNOT00000106347"; transcript_version "2"; exon_number "7"; gene_name "Efcab7"; gene_source "ensembl"; gene_biotype "protein_coding"; transcript_name "Efcab7-201"; transcript_source "ensembl"; transcript_biotype "protein_coding"; exon_id "ENSRNOE00000091944"; exon_version "2"; tag "Ensembl_canonical";
5	ensembl	CDS	119663365	119663506	0	+	0	gene_id "ENSRNOG00000009782"; gene_version "8"; transcript_id "ENSRNOT00000106347"; transcript_version "2"; exon_number "7"; gene_name "Efcab7"; gene_source "ensembl"; gene_biotype "protein_coding"; transcript_name "Efcab7-201"; transcript_source "ensembl"; transcript_biotype "protein_coding"; protein_id "ENSRNOP00000076772"; protein_version "2"; tag "Ensembl_canonical";
5	ENSEMBL114_rn	exon	119663365	119663506	142.943195271351	+	.	gene_id "ENSRNOG00000009782"; transcript_id "ENSRNOG00000009782_tx_1"; exon_id "5_119663365_119663506_+"; exonnum "7"; txlen "2336";
5	ENSEMBL114_rn	exon	119663365	119663506	1.08129359608492	+	.	gene_id "ENSRNOG00000009782"; transcript_id "ENSRNOG00000009782_tx_2"; exon_id "5_119663365_119663506_+"; exonnum "7"; txlen "2127";
5	ensembl	exon	119668953	119669062	0	+	.	gene_id "ENSRNOG00000009782"; gene_version "8"; transcript_id "ENSRNOT00000106347"; transcript_version "2"; exon_number "8"; gene_name "Efcab7"; gene_source "ensembl"; gene_biotype "protein_coding"; transcript_name "Efcab7-201"; transcript_source "ensembl"; transcript_biotype "protein_coding"; exon_id "ENSRNOE00000092734"; exon_version "2"; tag "Ensembl_canonical";
5	ensembl	CDS	119668953	119669062	0	+	2	gene_id "ENSRNOG00000009782"; gene_version "8"; transcript_id "ENSRNOT00000106347"; transcript_version "2"; exon_number "8"; gene_name "Efcab7"; gene_source "ensembl"; gene_biotype "protein_coding"; transcript_name "Efcab7-201"; transcript_source "ensembl"; transcript_biotype "protein_coding"; protein_id "ENSRNOP00000076772"; protein_version "2"; tag "Ensembl_canonical";
5	ENSEMBL114_rn	exon	119668953	119669062	142.943195271351	+	.	gene_id "ENSRNOG00000009782"; transcript_id "ENSRNOG00000009782_tx_1"; exon_id "5_119668953_119669062_+"; exonnum "8"; txlen "2336";
5	ENSEMBL114_rn	exon	119668953	119669062	1.08129359608492	+	.	gene_id "ENSRNOG00000009782"; transcript_id "ENSRNOG00000009782_tx_2"; exon_id "5_119668953_119669062_+"; exonnum "8"; txlen "2127";
5	ensembl	exon	119672420	119672577	0	+	.	gene_id "ENSRNOG00000009782"; gene_version "8"; transcript_id "ENSRNOT00000106347"; transcript_version "2"; exon_number "9"; gene_name "Efcab7"; gene_source "ensembl"; gene_biotype "protein_coding"; transcript_name "Efcab7-201"; transcript_source "ensembl"; transcript_biotype "protein_coding"; exon_id "ENSRNOE00000092083"; exon_version "1"; tag "Ensembl_canonical";
5	ensembl	CDS	119672420	119672577	0	+	0	gene_id "ENSRNOG00000009782"; gene_version "8"; transcript_id "ENSRNOT00000106347"; transcript_version "2"; exon_number "9"; gene_name "Efcab7"; gene_source "ensembl"; gene_biotype "protein_coding"; transcript_name "Efcab7-201"; transcript_source "ensembl"; transcript_biotype "protein_coding"; protein_id "ENSRNOP00000076772"; protein_version "2"; tag "Ensembl_canonical";
5	ENSEMBL114_rn	exon	119672420	119672577	142.943195271351	+	.	gene_id "ENSRNOG00000009782"; transcript_id "ENSRNOG00000009782_tx_1"; exon_id "5_119672420_119672577_+"; exonnum "9"; txlen "2336";
5	ENSEMBL114_rn	exon	119672420	119672577	1.08129359608492	+	.	gene_id "ENSRNOG00000009782"; transcript_id "ENSRNOG00000009782_tx_2"; exon_id "5_119672420_119672577_+"; exonnum "9"; txlen "2127";
5	ensembl	exon	119673516	119673649	0	+	.	gene_id "ENSRNOG00000009782"; gene_version "8"; transcript_id "ENSRNOT00000106347"; transcript_version "2"; exon_number "10"; gene_name "Efcab7"; gene_source "ensembl"; gene_biotype "protein_coding"; transcript_name "Efcab7-201"; transcript_source "ensembl"; transcript_biotype "protein_coding"; exon_id "ENSRNOE00000092128"; exon_version "1"; tag "Ensembl_canonical";
5	ensembl	CDS	119673516	119673649	0	+	1	gene_id "ENSRNOG00000009782"; gene_version "8"; transcript_id "ENSRNOT00000106347"; transcript_version "2"; exon_number "10"; gene_name "Efcab7"; gene_source "ensembl"; gene_biotype "protein_coding"; transcript_name "Efcab7-201"; transcript_source "ensembl"; transcript_biotype "protein_coding"; protein_id "ENSRNOP00000076772"; protein_version "2"; tag "Ensembl_canonical";
5	ENSEMBL114_rn	exon	119673516	119673649	142.943195271351	+	.	gene_id "ENSRNOG00000009782"; transcript_id "ENSRNOG00000009782_tx_1"; exon_id "5_119673516_119673649_+"; exonnum "10"; txlen "2336";
5	ENSEMBL114_rn	exon	119673516	119673649	1.08129359608492	+	.	gene_id "ENSRNOG00000009782"; transcript_id "ENSRNOG00000009782_tx_2"; exon_id "5_119673516_119673649_+"; exonnum "10"; txlen "2127";
5	ensembl	exon	119683819	119683967	0	+	.	gene_id "ENSRNOG00000009782"; gene_version "8"; transcript_id "ENSRNOT00000106347"; transcript_version "2"; exon_number "11"; gene_name "Efcab7"; gene_source "ensembl"; gene_biotype "protein_coding"; transcript_name "Efcab7-201"; transcript_source "ensembl"; transcript_biotype "protein_coding"; exon_id "ENSRNOE00000092174"; exon_version "1"; tag "Ensembl_canonical";
5	ensembl	CDS	119683819	119683967	0	+	2	gene_id "ENSRNOG00000009782"; gene_version "8"; transcript_id "ENSRNOT00000106347"; transcript_version "2"; exon_number "11"; gene_name "Efcab7"; gene_source "ensembl"; gene_biotype "protein_coding"; transcript_name "Efcab7-201"; transcript_source "ensembl"; transcript_biotype "protein_coding"; protein_id "ENSRNOP00000076772"; protein_version "2"; tag "Ensembl_canonical";
5	ENSEMBL114_rn	exon	119683819	119683967	142.943195271351	+	.	gene_id "ENSRNOG00000009782"; transcript_id "ENSRNOG00000009782_tx_1"; exon_id "5_119683819_119683967_+"; exonnum "11"; txlen "2336";
5	ENSEMBL114_rn	exon	119683819	119683967	1.08129359608492	+	.	gene_id "ENSRNOG00000009782"; transcript_id "ENSRNOG00000009782_tx_2"; exon_id "5_119683819_119683967_+"; exonnum "11"; txlen "2127";
5	ensembl	exon	119688372	119688581	0	+	.	gene_id "ENSRNOG00000009782"; gene_version "8"; transcript_id "ENSRNOT00000106347"; transcript_version "2"; exon_number "12"; gene_name "Efcab7"; gene_source "ensembl"; gene_biotype "protein_coding"; transcript_name "Efcab7-201"; transcript_source "ensembl"; transcript_biotype "protein_coding"; exon_id "ENSRNOE00000092224"; exon_version "1"; tag "Ensembl_canonical";
5	ensembl	CDS	119688372	119688581	0	+	0	gene_id "ENSRNOG00000009782"; gene_version "8"; transcript_id "ENSRNOT00000106347"; transcript_version "2"; exon_number "12"; gene_name "Efcab7"; gene_source "ensembl"; gene_biotype "protein_coding"; transcript_name "Efcab7-201"; transcript_source "ensembl"; transcript_biotype "protein_coding"; protein_id "ENSRNOP00000076772"; protein_version "2"; tag "Ensembl_canonical";
5	ENSEMBL114_rn	exon	119688372	119688581	142.943195271351	+	.	gene_id "ENSRNOG00000009782"; transcript_id "ENSRNOG00000009782_tx_1"; exon_id "5_119688372_119688581_+"; exonnum "12"; txlen "2336";
5	ENSEMBL114_rn	exon	119688372	119688581	1.08129359608492	+	.	gene_id "ENSRNOG00000009782"; transcript_id "ENSRNOG00000009782_tx_2"; exon_id "5_119688372_119688581_+"; exonnum "12"; txlen "2127";
5	ensembl	exon	119689693	119689800	0	+	.	gene_id "ENSRNOG00000009782"; gene_version "8"; transcript_id "ENSRNOT00000106347"; transcript_version "2"; exon_number "13"; gene_name "Efcab7"; gene_source "ensembl"; gene_biotype "protein_coding"; transcript_name "Efcab7-201"; transcript_source "ensembl"; transcript_biotype "protein_coding"; exon_id "ENSRNOE00000092283"; exon_version "1"; tag "Ensembl_canonical";
5	ensembl	CDS	119689693	119689800	0	+	0	gene_id "ENSRNOG00000009782"; gene_version "8"; transcript_id "ENSRNOT00000106347"; transcript_version "2"; exon_number "13"; gene_name "Efcab7"; gene_source "ensembl"; gene_biotype "protein_coding"; transcript_name "Efcab7-201"; transcript_source "ensembl"; transcript_biotype "protein_coding"; protein_id "ENSRNOP00000076772"; protein_version "2"; tag "Ensembl_canonical";
5	ENSEMBL114_rn	exon	119689693	119689800	142.943195271351	+	.	gene_id "ENSRNOG00000009782"; transcript_id "ENSRNOG00000009782_tx_1"; exon_id "5_119689693_119689800_+"; exonnum "13"; txlen "2336";
5	ENSEMBL114_rn	exon	119689693	119689800	1.08129359608492	+	.	gene_id "ENSRNOG00000009782"; transcript_id "ENSRNOG00000009782_tx_2"; exon_id "5_119689693_119689800_+"; exonnum "13"; txlen "2127";
5	ensembl	CDS	119691294	119691326	0	+	0	gene_id "ENSRNOG00000009782"; gene_version "8"; transcript_id "ENSRNOT00000106347"; transcript_version "2"; exon_number "14"; gene_name "Efcab7"; gene_source "ensembl"; gene_biotype "protein_coding"; transcript_name "Efcab7-201"; transcript_source "ensembl"; transcript_biotype "protein_coding"; protein_id "ENSRNOP00000076772"; protein_version "2"; tag "Ensembl_canonical";
5	ensembl	exon	119691294	119691563	0	+	.	gene_id "ENSRNOG00000009782"; gene_version "8"; transcript_id "ENSRNOT00000106347"; transcript_version "2"; exon_number "14"; gene_name "Efcab7"; gene_source "ensembl"; gene_biotype "protein_coding"; transcript_name "Efcab7-201"; transcript_source "ensembl"; transcript_biotype "protein_coding"; exon_id "ENSRNOE00000475591"; exon_version "2"; tag "Ensembl_canonical";
5	sraer114_ss	exon	119691314	119691480	142.943195271351	+	.	gene_id "ENSRNOG00000009782"; transcript_id "ENSRNOG00000009782_tx_1"; exon_id "5_119691314_119691480_+"; exonnum "14"; txlen "2336";
5	sraer114_ss	exon	119691314	119691480	1.08129359608492	+	.	gene_id "ENSRNOG00000009782"; transcript_id "ENSRNOG00000009782_tx_2"; exon_id "5_119691314_119691480_+"; exonnum "14"; txlen "2127";
5	ensembl	stop_codon	119691327	119691329	0	+	0	gene_id "ENSRNOG00000009782"; gene_version "8"; transcript_id "ENSRNOT00000106347"; transcript_version "2"; exon_number "14"; gene_name "Efcab7"; gene_source "ensembl"; gene_biotype "protein_coding"; transcript_name "Efcab7-201"; transcript_source "ensembl"; transcript_biotype "protein_coding"; tag "Ensembl_canonical";
5	ensembl	three_prime_utr	119691330	119691563	0	+	.	gene_id "ENSRNOG00000009782"; gene_version "8"; transcript_id "ENSRNOT00000106347"; transcript_version "2"; gene_name "Efcab7"; gene_source "ensembl"; gene_biotype "protein_coding"; transcript_name "Efcab7-201"; transcript_source "ensembl"; transcript_biotype "protein_coding"; tag "Ensembl_canonical";
5	ensembl	five_prime_utr	119710737	119710793	0	+	.	gene_id "ENSRNOG00000009889"; gene_version "8"; transcript_id "ENSRNOT00000013785"; transcript_version "8"; gene_name "Pgm1"; gene_source "ensembl"; gene_biotype "protein_coding"; transcript_name "Pgm1-201"; transcript_source "ensembl"; transcript_biotype "protein_coding"; tag "Ensembl_canonical";
5	ensembl	exon	119710737	119711039	0	+	.	gene_id "ENSRNOG00000009889"; gene_version "8"; transcript_id "ENSRNOT00000013785"; transcript_version "8"; exon_number "1"; gene_name "Pgm1"; gene_source "ensembl"; gene_biotype "protein_coding"; transcript_name "Pgm1-201"; transcript_source "ensembl"; transcript_biotype "protein_coding"; exon_id "ENSRNOE00000092844"; exon_version "7"; tag "Ensembl_canonical";
5	ensembl	gene	119710737	119770159	0	+	.	gene_id "ENSRNOG00000009889"; gene_version "8"; gene_name "Pgm1"; gene_source "ensembl"; gene_biotype "protein_coding";
5	ensembl	transcript	119710737	119770159	0	+	.	gene_id "ENSRNOG00000009889"; gene_version "8"; transcript_id "ENSRNOT00000013785"; transcript_version "8"; gene_name "Pgm1"; gene_source "ensembl"; gene_biotype "protein_coding"; transcript_name "Pgm1-201"; transcript_source "ensembl"; transcript_biotype "protein_coding"; tag "Ensembl_canonical";
5	ensembl	start_codon	119710794	119710796	0	+	0	gene_id "ENSRNOG00000009889"; gene_version "8"; transcript_id "ENSRNOT00000013785"; transcript_version "8"; exon_number "1"; gene_name "Pgm1"; gene_source "ensembl"; gene_biotype "protein_coding"; transcript_name "Pgm1-201"; transcript_source "ensembl"; transcript_biotype "protein_coding"; tag "Ensembl_canonical";
5	ensembl	CDS	119710794	119711039	0	+	0	gene_id "ENSRNOG00000009889"; gene_version "8"; transcript_id "ENSRNOT00000013785"; transcript_version "8"; exon_number "1"; gene_name "Pgm1"; gene_source "ensembl"; gene_biotype "protein_coding"; transcript_name "Pgm1-201"; transcript_source "ensembl"; transcript_biotype "protein_coding"; protein_id "ENSRNOP00000013785"; protein_version "5"; tag "Ensembl_canonical";
5	ensembl	exon	119736182	119736358	0	+	.	gene_id "ENSRNOG00000009889"; gene_version "8"; transcript_id "ENSRNOT00000103908"; transcript_version "2"; exon_number "1"; gene_name "Pgm1"; gene_source "ensembl"; gene_biotype "protein_coding"; transcript_name "Pgm1-202"; transcript_source "ensembl"; transcript_biotype "protein_coding"; exon_id "ENSRNOE00000702665"; exon_version "1";
5	ensembl	five_prime_utr	119736182	119736358	0	+	.	gene_id "ENSRNOG00000009889"; gene_version "8"; transcript_id "ENSRNOT00000103908"; transcript_version "2"; gene_name "Pgm1"; gene_source "ensembl"; gene_biotype "protein_coding"; transcript_name "Pgm1-202"; transcript_source "ensembl"; transcript_biotype "protein_coding";
5	ensembl	transcript	119736182	119770158	0	+	.	gene_id "ENSRNOG00000009889"; gene_version "8"; transcript_id "ENSRNOT00000103908"; transcript_version "2"; gene_name "Pgm1"; gene_source "ensembl"; gene_biotype "protein_coding"; transcript_name "Pgm1-202"; transcript_source "ensembl"; transcript_biotype "protein_coding";
5	ensembl	five_prime_utr	119736711	119736803	0	+	.	gene_id "ENSRNOG00000009889"; gene_version "8"; transcript_id "ENSRNOT00000103908"; transcript_version "2"; gene_name "Pgm1"; gene_source "ensembl"; gene_biotype "protein_coding"; transcript_name "Pgm1-202"; transcript_source "ensembl"; transcript_biotype "protein_coding";
5	ensembl	exon	119736711	119737103	0	+	.	gene_id "ENSRNOG00000009889"; gene_version "8"; transcript_id "ENSRNOT00000103908"; transcript_version "2"; exon_number "2"; gene_name "Pgm1"; gene_source "ensembl"; gene_biotype "protein_coding"; transcript_name "Pgm1-202"; transcript_source "ensembl"; transcript_biotype "protein_coding"; exon_id "ENSRNOE00000750521"; exon_version "1";
5	ensembl	start_codon	119736797	119736799	0	+	0	gene_id "ENSRNOG00000009889"; gene_version "8"; transcript_id "ENSRNOT00000118798"; transcript_version "2"; exon_number "1"; gene_name "Pgm1"; gene_source "ensembl"; gene_biotype "protein_coding"; transcript_name "Pgm1-203"; transcript_source "ensembl"; transcript_biotype "protein_coding";
5	ensembl	exon	119736797	119736807	0	+	.	gene_id "ENSRNOG00000009889"; gene_version "8"; transcript_id "ENSRNOT00000118798"; transcript_version "2"; exon_number "1"; gene_name "Pgm1"; gene_source "ensembl"; gene_biotype "protein_coding"; transcript_name "Pgm1-203"; transcript_source "ensembl"; transcript_biotype "protein_coding"; exon_id "ENSRNOE00000704027"; exon_version "1";
5	ensembl	CDS	119736797	119736807	0	+	0	gene_id "ENSRNOG00000009889"; gene_version "8"; transcript_id "ENSRNOT00000118798"; transcript_version "2"; exon_number "1"; gene_name "Pgm1"; gene_source "ensembl"; gene_biotype "protein_coding"; transcript_name "Pgm1-203"; transcript_source "ensembl"; transcript_biotype "protein_coding"; protein_id "ENSRNOP00000081014"; protein_version "1";
5	ensembl	transcript	119736797	119770158	0	+	.	gene_id "ENSRNOG00000009889"; gene_version "8"; transcript_id "ENSRNOT00000118798"; transcript_version "2"; gene_name "Pgm1"; gene_source "ensembl"; gene_biotype "protein_coding"; transcript_name "Pgm1-203"; transcript_source "ensembl"; transcript_biotype "protein_coding";
5	ensembl	start_codon	119736804	119736806	0	+	0	gene_id "ENSRNOG00000009889"; gene_version "8"; transcript_id "ENSRNOT00000103908"; transcript_version "2"; exon_number "2"; gene_name "Pgm1"; gene_source "ensembl"; gene_biotype "protein_coding"; transcript_name "Pgm1-202"; transcript_source "ensembl"; transcript_biotype "protein_coding";
5	ensembl	CDS	119736804	119737103	0	+	0	gene_id "ENSRNOG00000009889"; gene_version "8"; transcript_id "ENSRNOT00000103908"; transcript_version "2"; exon_number "2"; gene_name "Pgm1"; gene_source "ensembl"; gene_biotype "protein_coding"; transcript_name "Pgm1-202"; transcript_source "ensembl"; transcript_biotype "protein_coding"; protein_id "ENSRNOP00000097832"; protein_version "1";
5	ensembl	exon	119736845	119737103	0	+	.	gene_id "ENSRNOG00000009889"; gene_version "8"; transcript_id "ENSRNOT00000118798"; transcript_version "2"; exon_number "2"; gene_name "Pgm1"; gene_source "ensembl"; gene_biotype "protein_coding"; transcript_name "Pgm1-203"; transcript_source "ensembl"; transcript_biotype "protein_coding"; exon_id "ENSRNOE00000667300"; exon_version "1";
5	ensembl	CDS	119736845	119737103	0	+	1	gene_id "ENSRNOG00000009889"; gene_version "8"; transcript_id "ENSRNOT00000118798"; transcript_version "2"; exon_number "2"; gene_name "Pgm1"; gene_source "ensembl"; gene_biotype "protein_coding"; transcript_name "Pgm1-203"; transcript_source "ensembl"; transcript_biotype "protein_coding"; protein_id "ENSRNOP00000081014"; protein_version "1";
5	ensembl	exon	119742600	119742762	0	+	.	gene_id "ENSRNOG00000009889"; gene_version "8"; transcript_id "ENSRNOT00000118798"; transcript_version "2"; exon_number "3"; gene_name "Pgm1"; gene_source "ensembl"; gene_biotype "protein_coding"; transcript_name "Pgm1-203"; transcript_source "ensembl"; transcript_biotype "protein_coding"; exon_id "ENSRNOE00000093233"; exon_version "1";
5	ensembl	CDS	119742600	119742762	0	+	0	gene_id "ENSRNOG00000009889"; gene_version "8"; transcript_id "ENSRNOT00000118798"; transcript_version "2"; exon_number "3"; gene_name "Pgm1"; gene_source "ensembl"; gene_biotype "protein_coding"; transcript_name "Pgm1-203"; transcript_source "ensembl"; transcript_biotype "protein_coding"; protein_id "ENSRNOP00000081014"; protein_version "1";
5	ensembl	exon	119742600	119742762	0	+	.	gene_id "ENSRNOG00000009889"; gene_version "8"; transcript_id "ENSRNOT00000103908"; transcript_version "2"; exon_number "3"; gene_name "Pgm1"; gene_source "ensembl"; gene_biotype "protein_coding"; transcript_name "Pgm1-202"; transcript_source "ensembl"; transcript_biotype "protein_coding"; exon_id "ENSRNOE00000093233"; exon_version "1";
5	ensembl	CDS	119742600	119742762	0	+	0	gene_id "ENSRNOG00000009889"; gene_version "8"; transcript_id "ENSRNOT00000103908"; transcript_version "2"; exon_number "3"; gene_name "Pgm1"; gene_source "ensembl"; gene_biotype "protein_coding"; transcript_name "Pgm1-202"; transcript_source "ensembl"; transcript_biotype "protein_coding"; protein_id "ENSRNOP00000097832"; protein_version "1";
5	ensembl	exon	119742600	119742762	0	+	.	gene_id "ENSRNOG00000009889"; gene_version "8"; transcript_id "ENSRNOT00000013785"; transcript_version "8"; exon_number "2"; gene_name "Pgm1"; gene_source "ensembl"; gene_biotype "protein_coding"; transcript_name "Pgm1-201"; transcript_source "ensembl"; transcript_biotype "protein_coding"; exon_id "ENSRNOE00000093233"; exon_version "1"; tag "Ensembl_canonical";
5	ensembl	CDS	119742600	119742762	0	+	0	gene_id "ENSRNOG00000009889"; gene_version "8"; transcript_id "ENSRNOT00000013785"; transcript_version "8"; exon_number "2"; gene_name "Pgm1"; gene_source "ensembl"; gene_biotype "protein_coding"; transcript_name "Pgm1-201"; transcript_source "ensembl"; transcript_biotype "protein_coding"; protein_id "ENSRNOP00000013785"; protein_version "5"; tag "Ensembl_canonical";
5	ensembl	exon	119743151	119743297	0	+	.	gene_id "ENSRNOG00000009889"; gene_version "8"; transcript_id "ENSRNOT00000118798"; transcript_version "2"; exon_number "4"; gene_name "Pgm1"; gene_source "ensembl"; gene_biotype "protein_coding"; transcript_name "Pgm1-203"; transcript_source "ensembl"; transcript_biotype "protein_coding"; exon_id "ENSRNOE00000446199"; exon_version "1";
5	ensembl	CDS	119743151	119743297	0	+	2	gene_id "ENSRNOG00000009889"; gene_version "8"; transcript_id "ENSRNOT00000118798"; transcript_version "2"; exon_number "4"; gene_name "Pgm1"; gene_source "ensembl"; gene_biotype "protein_coding"; transcript_name "Pgm1-203"; transcript_source "ensembl"; transcript_biotype "protein_coding"; protein_id "ENSRNOP00000081014"; protein_version "1";
5	ensembl	exon	119743151	119743297	0	+	.	gene_id "ENSRNOG00000009889"; gene_version "8"; transcript_id "ENSRNOT00000103908"; transcript_version "2"; exon_number "4"; gene_name "Pgm1"; gene_source "ensembl"; gene_biotype "protein_coding"; transcript_name "Pgm1-202"; transcript_source "ensembl"; transcript_biotype "protein_coding"; exon_id "ENSRNOE00000446199"; exon_version "1";
5	ensembl	CDS	119743151	119743297	0	+	2	gene_id "ENSRNOG00000009889"; gene_version "8"; transcript_id "ENSRNOT00000103908"; transcript_version "2"; exon_number "4"; gene_name "Pgm1"; gene_source "ensembl"; gene_biotype "protein_coding"; transcript_name "Pgm1-202"; transcript_source "ensembl"; transcript_biotype "protein_coding"; protein_id "ENSRNOP00000097832"; protein_version "1";
5	ensembl	exon	119743151	119743297	0	+	.	gene_id "ENSRNOG00000009889"; gene_version "8"; transcript_id "ENSRNOT00000013785"; transcript_version "8"; exon_number "3"; gene_name "Pgm1"; gene_source "ensembl"; gene_biotype "protein_coding"; transcript_name "Pgm1-201"; transcript_source "ensembl"; transcript_biotype "protein_coding"; exon_id "ENSRNOE00000446199"; exon_version "1"; tag "Ensembl_canonical";
5	ensembl	CDS	119743151	119743297	0	+	2	gene_id "ENSRNOG00000009889"; gene_version "8"; transcript_id "ENSRNOT00000013785"; transcript_version "8"; exon_number "3"; gene_name "Pgm1"; gene_source "ensembl"; gene_biotype "protein_coding"; transcript_name "Pgm1-201"; transcript_source "ensembl"; transcript_biotype "protein_coding"; protein_id "ENSRNOP00000013785"; protein_version "5"; tag "Ensembl_canonical";
5	ensembl	exon	119744582	119744707	0	+	.	gene_id "ENSRNOG00000009889"; gene_version "8"; transcript_id "ENSRNOT00000118798"; transcript_version "2"; exon_number "5"; gene_name "Pgm1"; gene_source "ensembl"; gene_biotype "protein_coding"; transcript_name "Pgm1-203"; transcript_source "ensembl"; transcript_biotype "protein_coding"; exon_id "ENSRNOE00000442080"; exon_version "1";
5	ensembl	CDS	119744582	119744707	0	+	2	gene_id "ENSRNOG00000009889"; gene_version "8"; transcript_id "ENSRNOT00000118798"; transcript_version "2"; exon_number "5"; gene_name "Pgm1"; gene_source "ensembl"; gene_biotype "protein_coding"; transcript_name "Pgm1-203"; transcript_source "ensembl"; transcript_biotype "protein_coding"; protein_id "ENSRNOP00000081014"; protein_version "1";
5	ensembl	exon	119744582	119744707	0	+	.	gene_id "ENSRNOG00000009889"; gene_version "8"; transcript_id "ENSRNOT00000103908"; transcript_version "2"; exon_number "5"; gene_name "Pgm1"; gene_source "ensembl"; gene_biotype "protein_coding"; transcript_name "Pgm1-202"; transcript_source "ensembl"; transcript_biotype "protein_coding"; exon_id "ENSRNOE00000442080"; exon_version "1";
5	ensembl	CDS	119744582	119744707	0	+	2	gene_id "ENSRNOG00000009889"; gene_version "8"; transcript_id "ENSRNOT00000103908"; transcript_version "2"; exon_number "5"; gene_name "Pgm1"; gene_source "ensembl"; gene_biotype "protein_coding"; transcript_name "Pgm1-202"; transcript_source "ensembl"; transcript_biotype "protein_coding"; protein_id "ENSRNOP00000097832"; protein_version "1";
5	ensembl	exon	119744582	119744707	0	+	.	gene_id "ENSRNOG00000009889"; gene_version "8"; transcript_id "ENSRNOT00000013785"; transcript_version "8"; exon_number "4"; gene_name "Pgm1"; gene_source "ensembl"; gene_biotype "protein_coding"; transcript_name "Pgm1-201"; transcript_source "ensembl"; transcript_biotype "protein_coding"; exon_id "ENSRNOE00000442080"; exon_version "1"; tag "Ensembl_canonical";
5	ensembl	CDS	119744582	119744707	0	+	2	gene_id "ENSRNOG00000009889"; gene_version "8"; transcript_id "ENSRNOT00000013785"; transcript_version "8"; exon_number "4"; gene_name "Pgm1"; gene_source "ensembl"; gene_biotype "protein_coding"; transcript_name "Pgm1-201"; transcript_source "ensembl"; transcript_biotype "protein_coding"; protein_id "ENSRNOP00000013785"; protein_version "5"; tag "Ensembl_canonical";
5	ensembl	exon	119745737	119745927	0	+	.	gene_id "ENSRNOG00000009889"; gene_version "8"; transcript_id "ENSRNOT00000118798"; transcript_version "2"; exon_number "6"; gene_name "Pgm1"; gene_source "ensembl"; gene_biotype "protein_coding"; transcript_name "Pgm1-203"; transcript_source "ensembl"; transcript_biotype "protein_coding"; exon_id "ENSRNOE00000094274"; exon_version "1";
5	ensembl	CDS	119745737	119745927	0	+	2	gene_id "ENSRNOG00000009889"; gene_version "8"; transcript_id "ENSRNOT00000118798"; transcript_version "2"; exon_number "6"; gene_name "Pgm1"; gene_source "ensembl"; gene_biotype "protein_coding"; transcript_name "Pgm1-203"; transcript_source "ensembl"; transcript_biotype "protein_coding"; protein_id "ENSRNOP00000081014"; protein_version "1";
5	ensembl	exon	119745737	119745927	0	+	.	gene_id "ENSRNOG00000009889"; gene_version "8"; transcript_id "ENSRNOT00000103908"; transcript_version "2"; exon_number "6"; gene_name "Pgm1"; gene_source "ensembl"; gene_biotype "protein_coding"; transcript_name "Pgm1-202"; transcript_source "ensembl"; transcript_biotype "protein_coding"; exon_id "ENSRNOE00000094274"; exon_version "1";
5	ensembl	CDS	119745737	119745927	0	+	2	gene_id "ENSRNOG00000009889"; gene_version "8"; transcript_id "ENSRNOT00000103908"; transcript_version "2"; exon_number "6"; gene_name "Pgm1"; gene_source "ensembl"; gene_biotype "protein_coding"; transcript_name "Pgm1-202"; transcript_source "ensembl"; transcript_biotype "protein_coding"; protein_id "ENSRNOP00000097832"; protein_version "1";
5	ensembl	exon	119745737	119745927	0	+	.	gene_id "ENSRNOG00000009889"; gene_version "8"; transcript_id "ENSRNOT00000013785"; transcript_version "8"; exon_number "5"; gene_name "Pgm1"; gene_source "ensembl"; gene_biotype "protein_coding"; transcript_name "Pgm1-201"; transcript_source "ensembl"; transcript_biotype "protein_coding"; exon_id "ENSRNOE00000094274"; exon_version "1"; tag "Ensembl_canonical";
5	ensembl	CDS	119745737	119745927	0	+	2	gene_id "ENSRNOG00000009889"; gene_version "8"; transcript_id "ENSRNOT00000013785"; transcript_version "8"; exon_number "5"; gene_name "Pgm1"; gene_source "ensembl"; gene_biotype "protein_coding"; transcript_name "Pgm1-201"; transcript_source "ensembl"; transcript_biotype "protein_coding"; protein_id "ENSRNOP00000013785"; protein_version "5"; tag "Ensembl_canonical";
5	ensembl	exon	119747202	119747356	0	+	.	gene_id "ENSRNOG00000009889"; gene_version "8"; transcript_id "ENSRNOT00000118798"; transcript_version "2"; exon_number "7"; gene_name "Pgm1"; gene_source "ensembl"; gene_biotype "protein_coding"; transcript_name "Pgm1-203"; transcript_source "ensembl"; transcript_biotype "protein_coding"; exon_id "ENSRNOE00000094623"; exon_version "1";
5	ensembl	CDS	119747202	119747356	0	+	0	gene_id "ENSRNOG00000009889"; gene_version "8"; transcript_id "ENSRNOT00000118798"; transcript_version "2"; exon_number "7"; gene_name "Pgm1"; gene_source "ensembl"; gene_biotype "protein_coding"; transcript_name "Pgm1-203"; transcript_source "ensembl"; transcript_biotype "protein_coding"; protein_id "ENSRNOP00000081014"; protein_version "1";
5	ensembl	exon	119747202	119747356	0	+	.	gene_id "ENSRNOG00000009889"; gene_version "8"; transcript_id "ENSRNOT00000103908"; transcript_version "2"; exon_number "7"; gene_name "Pgm1"; gene_source "ensembl"; gene_biotype "protein_coding"; transcript_name "Pgm1-202"; transcript_source "ensembl"; transcript_biotype "protein_coding"; exon_id "ENSRNOE00000094623"; exon_version "1";
5	ensembl	CDS	119747202	119747356	0	+	0	gene_id "ENSRNOG00000009889"; gene_version "8"; transcript_id "ENSRNOT00000103908"; transcript_version "2"; exon_number "7"; gene_name "Pgm1"; gene_source "ensembl"; gene_biotype "protein_coding"; transcript_name "Pgm1-202"; transcript_source "ensembl"; transcript_biotype "protein_coding"; protein_id "ENSRNOP00000097832"; protein_version "1";
5	ensembl	exon	119747202	119747356	0	+	.	gene_id "ENSRNOG00000009889"; gene_version "8"; transcript_id "ENSRNOT00000013785"; transcript_version "8"; exon_number "6"; gene_name "Pgm1"; gene_source "ensembl"; gene_biotype "protein_coding"; transcript_name "Pgm1-201"; transcript_source "ensembl"; transcript_biotype "protein_coding"; exon_id "ENSRNOE00000094623"; exon_version "1"; tag "Ensembl_canonical";
5	ensembl	CDS	119747202	119747356	0	+	0	gene_id "ENSRNOG00000009889"; gene_version "8"; transcript_id "ENSRNOT00000013785"; transcript_version "8"; exon_number "6"; gene_name "Pgm1"; gene_source "ensembl"; gene_biotype "protein_coding"; transcript_name "Pgm1-201"; transcript_source "ensembl"; transcript_biotype "protein_coding"; protein_id "ENSRNOP00000013785"; protein_version "5"; tag "Ensembl_canonical";
5	ensembl	exon	119750114	119750229	0	+	.	gene_id "ENSRNOG00000009889"; gene_version "8"; transcript_id "ENSRNOT00000118798"; transcript_version "2"; exon_number "8"; gene_name "Pgm1"; gene_source "ensembl"; gene_biotype "protein_coding"; transcript_name "Pgm1-203"; transcript_source "ensembl"; transcript_biotype "protein_coding"; exon_id "ENSRNOE00000094968"; exon_version "1";
5	ensembl	CDS	119750114	119750229	0	+	1	gene_id "ENSRNOG00000009889"; gene_version "8"; transcript_id "ENSRNOT00000118798"; transcript_version "2"; exon_number "8"; gene_name "Pgm1"; gene_source "ensembl"; gene_biotype "protein_coding"; transcript_name "Pgm1-203"; transcript_source "ensembl"; transcript_biotype "protein_coding"; protein_id "ENSRNOP00000081014"; protein_version "1";
5	ensembl	exon	119750114	119750229	0	+	.	gene_id "ENSRNOG00000009889"; gene_version "8"; transcript_id "ENSRNOT00000103908"; transcript_version "2"; exon_number "8"; gene_name "Pgm1"; gene_source "ensembl"; gene_biotype "protein_coding"; transcript_name "Pgm1-202"; transcript_source "ensembl"; transcript_biotype "protein_coding"; exon_id "ENSRNOE00000094968"; exon_version "1";
5	ensembl	CDS	119750114	119750229	0	+	1	gene_id "ENSRNOG00000009889"; gene_version "8"; transcript_id "ENSRNOT00000103908"; transcript_version "2"; exon_number "8"; gene_name "Pgm1"; gene_source "ensembl"; gene_biotype "protein_coding"; transcript_name "Pgm1-202"; transcript_source "ensembl"; transcript_biotype "protein_coding"; protein_id "ENSRNOP00000097832"; protein_version "1";
5	ensembl	exon	119750114	119750229	0	+	.	gene_id "ENSRNOG00000009889"; gene_version "8"; transcript_id "ENSRNOT00000013785"; transcript_version "8"; exon_number "7"; gene_name "Pgm1"; gene_source "ensembl"; gene_biotype "protein_coding"; transcript_name "Pgm1-201"; transcript_source "ensembl"; transcript_biotype "protein_coding"; exon_id "ENSRNOE00000094968"; exon_version "1"; tag "Ensembl_canonical";
5	ensembl	CDS	119750114	119750229	0	+	1	gene_id "ENSRNOG00000009889"; gene_version "8"; transcript_id "ENSRNOT00000013785"; transcript_version "8"; exon_number "7"; gene_name "Pgm1"; gene_source "ensembl"; gene_biotype "protein_coding"; transcript_name "Pgm1-201"; transcript_source "ensembl"; transcript_biotype "protein_coding"; protein_id "ENSRNOP00000013785"; protein_version "5"; tag "Ensembl_canonical";
5	ensembl	exon	119756229	119756336	0	+	.	gene_id "ENSRNOG00000009889"; gene_version "8"; transcript_id "ENSRNOT00000013785"; transcript_version "8"; exon_number "8"; gene_name "Pgm1"; gene_source "ensembl"; gene_biotype "protein_coding"; transcript_name "Pgm1-201"; transcript_source "ensembl"; transcript_biotype "protein_coding"; exon_id "ENSRNOE00000689479"; exon_version "1"; tag "Ensembl_canonical";
5	ensembl	CDS	119756229	119756336	0	+	2	gene_id "ENSRNOG00000009889"; gene_version "8"; transcript_id "ENSRNOT00000013785"; transcript_version "8"; exon_number "8"; gene_name "Pgm1"; gene_source "ensembl"; gene_biotype "protein_coding"; transcript_name "Pgm1-201"; transcript_source "ensembl"; transcript_biotype "protein_coding"; protein_id "ENSRNOP00000013785"; protein_version "5"; tag "Ensembl_canonical";
5	ensembl	exon	119759414	119759549	0	+	.	gene_id "ENSRNOG00000009889"; gene_version "8"; transcript_id "ENSRNOT00000118798"; transcript_version "2"; exon_number "9"; gene_name "Pgm1"; gene_source "ensembl"; gene_biotype "protein_coding"; transcript_name "Pgm1-203"; transcript_source "ensembl"; transcript_biotype "protein_coding"; exon_id "ENSRNOE00000095255"; exon_version "1";
5	ensembl	CDS	119759414	119759549	0	+	2	gene_id "ENSRNOG00000009889"; gene_version "8"; transcript_id "ENSRNOT00000118798"; transcript_version "2"; exon_number "9"; gene_name "Pgm1"; gene_source "ensembl"; gene_biotype "protein_coding"; transcript_name "Pgm1-203"; transcript_source "ensembl"; transcript_biotype "protein_coding"; protein_id "ENSRNOP00000081014"; protein_version "1";
5	ensembl	exon	119759414	119759549	0	+	.	gene_id "ENSRNOG00000009889"; gene_version "8"; transcript_id "ENSRNOT00000103908"; transcript_version "2"; exon_number "9"; gene_name "Pgm1"; gene_source "ensembl"; gene_biotype "protein_coding"; transcript_name "Pgm1-202"; transcript_source "ensembl"; transcript_biotype "protein_coding"; exon_id "ENSRNOE00000095255"; exon_version "1";
5	ensembl	CDS	119759414	119759549	0	+	2	gene_id "ENSRNOG00000009889"; gene_version "8"; transcript_id "ENSRNOT00000103908"; transcript_version "2"; exon_number "9"; gene_name "Pgm1"; gene_source "ensembl"; gene_biotype "protein_coding"; transcript_name "Pgm1-202"; transcript_source "ensembl"; transcript_biotype "protein_coding"; protein_id "ENSRNOP00000097832"; protein_version "1";
5	ensembl	exon	119759414	119759549	0	+	.	gene_id "ENSRNOG00000009889"; gene_version "8"; transcript_id "ENSRNOT00000013785"; transcript_version "8"; exon_number "9"; gene_name "Pgm1"; gene_source "ensembl"; gene_biotype "protein_coding"; transcript_name "Pgm1-201"; transcript_source "ensembl"; transcript_biotype "protein_coding"; exon_id "ENSRNOE00000095255"; exon_version "1"; tag "Ensembl_canonical";
5	ensembl	CDS	119759414	119759549	0	+	2	gene_id "ENSRNOG00000009889"; gene_version "8"; transcript_id "ENSRNOT00000013785"; transcript_version "8"; exon_number "9"; gene_name "Pgm1"; gene_source "ensembl"; gene_biotype "protein_coding"; transcript_name "Pgm1-201"; transcript_source "ensembl"; transcript_biotype "protein_coding"; protein_id "ENSRNOP00000013785"; protein_version "5"; tag "Ensembl_canonical";
5	ensembl	exon	119762456	119762639	0	+	.	gene_id "ENSRNOG00000009889"; gene_version "8"; transcript_id "ENSRNOT00000118798"; transcript_version "2"; exon_number "10"; gene_name "Pgm1"; gene_source "ensembl"; gene_biotype "protein_coding"; transcript_name "Pgm1-203"; transcript_source "ensembl"; transcript_biotype "protein_coding"; exon_id "ENSRNOE00000095575"; exon_version "1";
5	ensembl	CDS	119762456	119762639	0	+	1	gene_id "ENSRNOG00000009889"; gene_version "8"; transcript_id "ENSRNOT00000118798"; transcript_version "2"; exon_number "10"; gene_name "Pgm1"; gene_source "ensembl"; gene_biotype "protein_coding"; transcript_name "Pgm1-203"; transcript_source "ensembl"; transcript_biotype "protein_coding"; protein_id "ENSRNOP00000081014"; protein_version "1";
5	ensembl	exon	119762456	119762639	0	+	.	gene_id "ENSRNOG00000009889"; gene_version "8"; transcript_id "ENSRNOT00000103908"; transcript_version "2"; exon_number "10"; gene_name "Pgm1"; gene_source "ensembl"; gene_biotype "protein_coding"; transcript_name "Pgm1-202"; transcript_source "ensembl"; transcript_biotype "protein_coding"; exon_id "ENSRNOE00000095575"; exon_version "1";
5	ensembl	CDS	119762456	119762639	0	+	1	gene_id "ENSRNOG00000009889"; gene_version "8"; transcript_id "ENSRNOT00000103908"; transcript_version "2"; exon_number "10"; gene_name "Pgm1"; gene_source "ensembl"; gene_biotype "protein_coding"; transcript_name "Pgm1-202"; transcript_source "ensembl"; transcript_biotype "protein_coding"; protein_id "ENSRNOP00000097832"; protein_version "1";
5	ensembl	exon	119762456	119762639	0	+	.	gene_id "ENSRNOG00000009889"; gene_version "8"; transcript_id "ENSRNOT00000013785"; transcript_version "8"; exon_number "10"; gene_name "Pgm1"; gene_source "ensembl"; gene_biotype "protein_coding"; transcript_name "Pgm1-201"; transcript_source "ensembl"; transcript_biotype "protein_coding"; exon_id "ENSRNOE00000095575"; exon_version "1"; tag "Ensembl_canonical";
5	ensembl	CDS	119762456	119762639	0	+	1	gene_id "ENSRNOG00000009889"; gene_version "8"; transcript_id "ENSRNOT00000013785"; transcript_version "8"; exon_number "10"; gene_name "Pgm1"; gene_source "ensembl"; gene_biotype "protein_coding"; transcript_name "Pgm1-201"; transcript_source "ensembl"; transcript_biotype "protein_coding"; protein_id "ENSRNOP00000013785"; protein_version "5"; tag "Ensembl_canonical";
5	ensembl	exon	119764810	119764944	0	+	.	gene_id "ENSRNOG00000009889"; gene_version "8"; transcript_id "ENSRNOT00000118798"; transcript_version "2"; exon_number "11"; gene_name "Pgm1"; gene_source "ensembl"; gene_biotype "protein_coding"; transcript_name "Pgm1-203"; transcript_source "ensembl"; transcript_biotype "protein_coding"; exon_id "ENSRNOE00000095845"; exon_version "1";
5	ensembl	CDS	119764810	119764944	0	+	0	gene_id "ENSRNOG00000009889"; gene_version "8"; transcript_id "ENSRNOT00000118798"; transcript_version "2"; exon_number "11"; gene_name "Pgm1"; gene_source "ensembl"; gene_biotype "protein_coding"; transcript_name "Pgm1-203"; transcript_source "ensembl"; transcript_biotype "protein_coding"; protein_id "ENSRNOP00000081014"; protein_version "1";
5	ensembl	exon	119764810	119764944	0	+	.	gene_id "ENSRNOG00000009889"; gene_version "8"; transcript_id "ENSRNOT00000103908"; transcript_version "2"; exon_number "11"; gene_name "Pgm1"; gene_source "ensembl"; gene_biotype "protein_coding"; transcript_name "Pgm1-202"; transcript_source "ensembl"; transcript_biotype "protein_coding"; exon_id "ENSRNOE00000095845"; exon_version "1";
5	ensembl	CDS	119764810	119764944	0	+	0	gene_id "ENSRNOG00000009889"; gene_version "8"; transcript_id "ENSRNOT00000103908"; transcript_version "2"; exon_number "11"; gene_name "Pgm1"; gene_source "ensembl"; gene_biotype "protein_coding"; transcript_name "Pgm1-202"; transcript_source "ensembl"; transcript_biotype "protein_coding"; protein_id "ENSRNOP00000097832"; protein_version "1";
5	ensembl	exon	119764810	119764944	0	+	.	gene_id "ENSRNOG00000009889"; gene_version "8"; transcript_id "ENSRNOT00000013785"; transcript_version "8"; exon_number "11"; gene_name "Pgm1"; gene_source "ensembl"; gene_biotype "protein_coding"; transcript_name "Pgm1-201"; transcript_source "ensembl"; transcript_biotype "protein_coding"; exon_id "ENSRNOE00000095845"; exon_version "1"; tag "Ensembl_canonical";
5	ensembl	CDS	119764810	119764944	0	+	0	gene_id "ENSRNOG00000009889"; gene_version "8"; transcript_id "ENSRNOT00000013785"; transcript_version "8"; exon_number "11"; gene_name "Pgm1"; gene_source "ensembl"; gene_biotype "protein_coding"; transcript_name "Pgm1-201"; transcript_source "ensembl"; transcript_biotype "protein_coding"; protein_id "ENSRNOP00000013785"; protein_version "5"; tag "Ensembl_canonical";
5	ensembl	CDS	119769539	119769625	0	+	0	gene_id "ENSRNOG00000009889"; gene_version "8"; transcript_id "ENSRNOT00000118798"; transcript_version "2"; exon_number "12"; gene_name "Pgm1"; gene_source "ensembl"; gene_biotype "protein_coding"; transcript_name "Pgm1-203"; transcript_source "ensembl"; transcript_biotype "protein_coding"; protein_id "ENSRNOP00000081014"; protein_version "1";
5	ensembl	CDS	119769539	119769625	0	+	0	gene_id "ENSRNOG00000009889"; gene_version "8"; transcript_id "ENSRNOT00000103908"; transcript_version "2"; exon_number "12"; gene_name "Pgm1"; gene_source "ensembl"; gene_biotype "protein_coding"; transcript_name "Pgm1-202"; transcript_source "ensembl"; transcript_biotype "protein_coding"; protein_id "ENSRNOP00000097832"; protein_version "1";
5	ensembl	CDS	119769539	119769625	0	+	0	gene_id "ENSRNOG00000009889"; gene_version "8"; transcript_id "ENSRNOT00000013785"; transcript_version "8"; exon_number "12"; gene_name "Pgm1"; gene_source "ensembl"; gene_biotype "protein_coding"; transcript_name "Pgm1-201"; transcript_source "ensembl"; transcript_biotype "protein_coding"; protein_id "ENSRNOP00000013785"; protein_version "5"; tag "Ensembl_canonical";
5	ensembl	exon	119769539	119770158	0	+	.	gene_id "ENSRNOG00000009889"; gene_version "8"; transcript_id "ENSRNOT00000118798"; transcript_version "2"; exon_number "12"; gene_name "Pgm1"; gene_source "ensembl"; gene_biotype "protein_coding"; transcript_name "Pgm1-203"; transcript_source "ensembl"; transcript_biotype "protein_coding"; exon_id "ENSRNOE00000582464"; exon_version "1";
5	ensembl	exon	119769539	119770158	0	+	.	gene_id "ENSRNOG00000009889"; gene_version "8"; transcript_id "ENSRNOT00000103908"; transcript_version "2"; exon_number "12"; gene_name "Pgm1"; gene_source "ensembl"; gene_biotype "protein_coding"; transcript_name "Pgm1-202"; transcript_source "ensembl"; transcript_biotype "protein_coding"; exon_id "ENSRNOE00000582464"; exon_version "1";
5	ensembl	exon	119769539	119770159	0	+	.	gene_id "ENSRNOG00000009889"; gene_version "8"; transcript_id "ENSRNOT00000013785"; transcript_version "8"; exon_number "12"; gene_name "Pgm1"; gene_source "ensembl"; gene_biotype "protein_coding"; transcript_name "Pgm1-201"; transcript_source "ensembl"; transcript_biotype "protein_coding"; exon_id "ENSRNOE00000096218"; exon_version "6"; tag "Ensembl_canonical";
5	ensembl	stop_codon	119769626	119769628	0	+	0	gene_id "ENSRNOG00000009889"; gene_version "8"; transcript_id "ENSRNOT00000118798"; transcript_version "2"; exon_number "12"; gene_name "Pgm1"; gene_source "ensembl"; gene_biotype "protein_coding"; transcript_name "Pgm1-203"; transcript_source "ensembl"; transcript_biotype "protein_coding";
5	ensembl	stop_codon	119769626	119769628	0	+	0	gene_id "ENSRNOG00000009889"; gene_version "8"; transcript_id "ENSRNOT00000103908"; transcript_version "2"; exon_number "12"; gene_name "Pgm1"; gene_source "ensembl"; gene_biotype "protein_coding"; transcript_name "Pgm1-202"; transcript_source "ensembl"; transcript_biotype "protein_coding";
5	ensembl	stop_codon	119769626	119769628	0	+	0	gene_id "ENSRNOG00000009889"; gene_version "8"; transcript_id "ENSRNOT00000013785"; transcript_version "8"; exon_number "12"; gene_name "Pgm1"; gene_source "ensembl"; gene_biotype "protein_coding"; transcript_name "Pgm1-201"; transcript_source "ensembl"; transcript_biotype "protein_coding"; tag "Ensembl_canonical";
5	ensembl	three_prime_utr	119769629	119770158	0	+	.	gene_id "ENSRNOG00000009889"; gene_version "8"; transcript_id "ENSRNOT00000118798"; transcript_version "2"; gene_name "Pgm1"; gene_source "ensembl"; gene_biotype "protein_coding"; transcript_name "Pgm1-203"; transcript_source "ensembl"; transcript_biotype "protein_coding";
5	ensembl	three_prime_utr	119769629	119770158	0	+	.	gene_id "ENSRNOG00000009889"; gene_version "8"; transcript_id "ENSRNOT00000103908"; transcript_version "2"; gene_name "Pgm1"; gene_source "ensembl"; gene_biotype "protein_coding"; transcript_name "Pgm1-202"; transcript_source "ensembl"; transcript_biotype "protein_coding";
5	ensembl	three_prime_utr	119769629	119770159	0	+	.	gene_id "ENSRNOG00000009889"; gene_version "8"; transcript_id "ENSRNOT00000013785"; transcript_version "8"; gene_name "Pgm1"; gene_source "ensembl"; gene_biotype "protein_coding"; transcript_name "Pgm1-201"; transcript_source "ensembl"; transcript_biotype "protein_coding"; tag "Ensembl_canonical";
5	sraer114_es	exon	119787840	119787992	0.00204797290335712	+	.	gene_id "ENSRNOG00000009889"; transcript_id "ENSRNOG00000009889_tx_3"; exon_id "5_119787840_119787992_+"; exonnum "1"; txlen "2759";
5	sraer114_es	exon	119787840	119787992	0.00204797290335712	+	.	gene_id "ENSRNOG00000009889"; transcript_id "ENSRNOG00000009889_tx_4"; exon_id "5_119787840_119787992_+"; exonnum "1"; txlen "2645";
5	sraer114_mid	exon	119812020	119812142	0.00204797290335712	+	.	gene_id "ENSRNOG00000009889"; transcript_id "ENSRNOG00000009889_tx_3"; exon_id "5_119812020_119812142_+"; exonnum "2"; txlen "2759";
5	sraer114_mid	exon	119812020	119812142	0.00204797290335712	+	.	gene_id "ENSRNOG00000009889"; transcript_id "ENSRNOG00000009889_tx_4"; exon_id "5_119812020_119812142_+"; exonnum "2"; txlen "2645";
5	sraer114_mid	exon	119816055	119816108	0.00204797290335712	+	.	gene_id "ENSRNOG00000009889"; transcript_id "ENSRNOG00000009889_tx_3"; exon_id "5_119816055_119816108_+"; exonnum "3"; txlen "2759";
5	sraer114_mid	exon	119816055	119816108	0.00204797290335712	+	.	gene_id "ENSRNOG00000009889"; transcript_id "ENSRNOG00000009889_tx_4"; exon_id "5_119816055_119816108_+"; exonnum "3"; txlen "2645";
5	sraer114_mid	exon	119819070	119819087	0.00204797290335712	+	.	gene_id "ENSRNOG00000009889"; transcript_id "ENSRNOG00000009889_tx_4"; exon_id "5_119819070_119819087_+"; exonnum "4"; txlen "2645";
5	sraer114_mid	exon	119819070	119819201	0.00204797290335712	+	.	gene_id "ENSRNOG00000009889"; transcript_id "ENSRNOG00000009889_tx_3"; exon_id "5_119819070_119819201_+"; exonnum "4"; txlen "2759";
5	sraer114_mid	exon	119819985	119820139	0.00204797290335712	+	.	gene_id "ENSRNOG00000009889"; transcript_id "ENSRNOG00000009889_tx_3"; exon_id "5_119819985_119820139_+"; exonnum "5"; txlen "2759";
5	sraer114_mid	exon	119819985	119820139	0.00204797290335712	+	.	gene_id "ENSRNOG00000009889"; transcript_id "ENSRNOG00000009889_tx_4"; exon_id "5_119819985_119820139_+"; exonnum "5"; txlen "2645";
5	sraer114_mid	exon	119821157	119821427	0.00204797290335712	+	.	gene_id "ENSRNOG00000009889"; transcript_id "ENSRNOG00000009889_tx_3"; exon_id "5_119821157_119821427_+"; exonnum "6"; txlen "2759";
5	sraer114_mid	exon	119821157	119821427	0.00204797290335712	+	.	gene_id "ENSRNOG00000009889"; transcript_id "ENSRNOG00000009889_tx_4"; exon_id "5_119821157_119821427_+"; exonnum "6"; txlen "2645";
5	sraer114_mid	exon	119823858	119823961	0.00204797290335712	+	.	gene_id "ENSRNOG00000009889"; transcript_id "ENSRNOG00000009889_tx_3"; exon_id "5_119823858_119823961_+"; exonnum "7"; txlen "2759";
5	sraer114_mid	exon	119823858	119823961	0.00204797290335712	+	.	gene_id "ENSRNOG00000009889"; transcript_id "ENSRNOG00000009889_tx_4"; exon_id "5_119823858_119823961_+"; exonnum "7"; txlen "2645";
5	sraer114_mid	exon	119824546	119825684	0.00204797290335712	+	.	gene_id "ENSRNOG00000009889"; transcript_id "ENSRNOG00000009889_tx_3"; exon_id "5_119824546_119825684_+"; exonnum "8"; txlen "2759";
5	sraer114_mid	exon	119824546	119825684	0.00204797290335712	+	.	gene_id "ENSRNOG00000009889"; transcript_id "ENSRNOG00000009889_tx_4"; exon_id "5_119824546_119825684_+"; exonnum "8"; txlen "2645";
5	sraer114_mid	exon	119829960	119830057	0.00204797290335712	+	.	gene_id "ENSRNOG00000009889"; transcript_id "ENSRNOG00000009889_tx_3"; exon_id "5_119829960_119830057_+"; exonnum "9"; txlen "2759";
5	sraer114_mid	exon	119829960	119830057	0.00204797290335712	+	.	gene_id "ENSRNOG00000009889"; transcript_id "ENSRNOG00000009889_tx_4"; exon_id "5_119829960_119830057_+"; exonnum "9"; txlen "2645";
5	sraer114_mid	exon	119835588	119835737	0.00204797290335712	+	.	gene_id "ENSRNOG00000009889"; transcript_id "ENSRNOG00000009889_tx_3"; exon_id "5_119835588_119835737_+"; exonnum "10"; txlen "2759";
5	sraer114_mid	exon	119835588	119835737	0.00204797290335712	+	.	gene_id "ENSRNOG00000009889"; transcript_id "ENSRNOG00000009889_tx_4"; exon_id "5_119835588_119835737_+"; exonnum "10"; txlen "2645";
5	sraer114_mid	exon	119836129	119836319	0.00204797290335712	+	.	gene_id "ENSRNOG00000009889"; transcript_id "ENSRNOG00000009889_tx_3"; exon_id "5_119836129_119836319_+"; exonnum "11"; txlen "2759";
5	sraer114_mid	exon	119836129	119836319	0.00204797290335712	+	.	gene_id "ENSRNOG00000009889"; transcript_id "ENSRNOG00000009889_tx_4"; exon_id "5_119836129_119836319_+"; exonnum "11"; txlen "2645";
5	sraer114_ss	exon	119838528	119838716	0.00204797290335712	+	.	gene_id "ENSRNOG00000009889"; transcript_id "ENSRNOG00000009889_tx_3"; exon_id "5_119838528_119838716_+"; exonnum "12"; txlen "2759";
5	sraer114_ss	exon	119838528	119838716	0.00204797290335712	+	.	gene_id "ENSRNOG00000009889"; transcript_id "ENSRNOG00000009889_tx_4"; exon_id "5_119838528_119838716_+"; exonnum "12"; txlen "2645";
5	ensembl	five_prime_utr	119859970	119860168	0	+	.	gene_id "ENSRNOG00000029449"; gene_version "6"; transcript_id "ENSRNOT00000099264"; transcript_version "2"; gene_name "Ror1"; gene_source "ensembl"; gene_biotype "protein_coding"; transcript_name "Ror1-203"; transcript_source "ensembl"; transcript_biotype "protein_coding";
5	ensembl	five_prime_utr	119859970	119860168	0	+	.	gene_id "ENSRNOG00000029449"; gene_version "6"; transcript_id "ENSRNOT00000045987"; transcript_version "4"; gene_name "Ror1"; gene_source "ensembl"; gene_biotype "protein_coding"; transcript_name "Ror1-201"; transcript_source "ensembl"; transcript_biotype "protein_coding"; tag "Ensembl_canonical";
5	ensembl	five_prime_utr	119859970	119860168	0	+	.	gene_id "ENSRNOG00000029449"; gene_version "6"; transcript_id "ENSRNOT00000157733"; transcript_version "1"; gene_name "Ror1"; gene_source "ensembl"; gene_biotype "protein_coding"; transcript_name "Ror1-205"; transcript_source "ensembl"; transcript_biotype "protein_coding";
5	ensembl	exon	119859970	119860259	0	+	.	gene_id "ENSRNOG00000029449"; gene_version "6"; transcript_id "ENSRNOT00000099264"; transcript_version "2"; exon_number "1"; gene_name "Ror1"; gene_source "ensembl"; gene_biotype "protein_coding"; transcript_name "Ror1-203"; transcript_source "ensembl"; transcript_biotype "protein_coding"; exon_id "ENSRNOE00000589931"; exon_version "2";
5	ensembl	exon	119859970	119860259	0	+	.	gene_id "ENSRNOG00000029449"; gene_version "6"; transcript_id "ENSRNOT00000045987"; transcript_version "4"; exon_number "1"; gene_name "Ror1"; gene_source "ensembl"; gene_biotype "protein_coding"; transcript_name "Ror1-201"; transcript_source "ensembl"; transcript_biotype "protein_coding"; exon_id "ENSRNOE00000589931"; exon_version "2"; tag "Ensembl_canonical";
5	ensembl	exon	119859970	119860259	0	+	.	gene_id "ENSRNOG00000029449"; gene_version "6"; transcript_id "ENSRNOT00000157733"; transcript_version "1"; exon_number "1"; gene_name "Ror1"; gene_source "ensembl"; gene_biotype "protein_coding"; transcript_name "Ror1-205"; transcript_source "ensembl"; transcript_biotype "protein_coding"; exon_id "ENSRNOE00000589931"; exon_version "2";
5	ENSEMBL114_rn	exon	119859970	119860259	2.03593002201642	+	.	gene_id "ENSRNOG00000029449"; transcript_id "ENSRNOG00000029449_tx_2"; exon_id "5_119859970_119860259_+"; exonnum "1"; txlen "2298";
5	ensembl	transcript	119859970	120132672	0	+	.	gene_id "ENSRNOG00000029449"; gene_version "6"; transcript_id "ENSRNOT00000099264"; transcript_version "2"; gene_name "Ror1"; gene_source "ensembl"; gene_biotype "protein_coding"; transcript_name "Ror1-203"; transcript_source "ensembl"; transcript_biotype "protein_coding";
5	ensembl	gene	119859970	120205801	0	+	.	gene_id "ENSRNOG00000029449"; gene_version "6"; gene_name "Ror1"; gene_source "ensembl"; gene_biotype "protein_coding";
5	ensembl	transcript	119859970	120205801	0	+	.	gene_id "ENSRNOG00000029449"; gene_version "6"; transcript_id "ENSRNOT00000045987"; transcript_version "4"; gene_name "Ror1"; gene_source "ensembl"; gene_biotype "protein_coding"; transcript_name "Ror1-201"; transcript_source "ensembl"; transcript_biotype "protein_coding"; tag "Ensembl_canonical";
5	ensembl	transcript	119859970	120205801	0	+	.	gene_id "ENSRNOG00000029449"; gene_version "6"; transcript_id "ENSRNOT00000157733"; transcript_version "1"; gene_name "Ror1"; gene_source "ensembl"; gene_biotype "protein_coding"; transcript_name "Ror1-205"; transcript_source "ensembl"; transcript_biotype "protein_coding";
5	ensembl	start_codon	119860169	119860171	0	+	0	gene_id "ENSRNOG00000029449"; gene_version "6"; transcript_id "ENSRNOT00000099264"; transcript_version "2"; exon_number "1"; gene_name "Ror1"; gene_source "ensembl"; gene_biotype "protein_coding"; transcript_name "Ror1-203"; transcript_source "ensembl"; transcript_biotype "protein_coding";
5	ensembl	start_codon	119860169	119860171	0	+	0	gene_id "ENSRNOG00000029449"; gene_version "6"; transcript_id "ENSRNOT00000045987"; transcript_version "4"; exon_number "1"; gene_name "Ror1"; gene_source "ensembl"; gene_biotype "protein_coding"; transcript_name "Ror1-201"; transcript_source "ensembl"; transcript_biotype "protein_coding"; tag "Ensembl_canonical";
5	ensembl	start_codon	119860169	119860171	0	+	0	gene_id "ENSRNOG00000029449"; gene_version "6"; transcript_id "ENSRNOT00000157733"; transcript_version "1"; exon_number "1"; gene_name "Ror1"; gene_source "ensembl"; gene_biotype "protein_coding"; transcript_name "Ror1-205"; transcript_source "ensembl"; transcript_biotype "protein_coding";
5	ensembl	CDS	119860169	119860259	0	+	0	gene_id "ENSRNOG00000029449"; gene_version "6"; transcript_id "ENSRNOT00000099264"; transcript_version "2"; exon_number "1"; gene_name "Ror1"; gene_source "ensembl"; gene_biotype "protein_coding"; transcript_name "Ror1-203"; transcript_source "ensembl"; transcript_biotype "protein_coding"; protein_id "ENSRNOP00000092975"; protein_version "1";
5	ensembl	CDS	119860169	119860259	0	+	0	gene_id "ENSRNOG00000029449"; gene_version "6"; transcript_id "ENSRNOT00000045987"; transcript_version "4"; exon_number "1"; gene_name "Ror1"; gene_source "ensembl"; gene_biotype "protein_coding"; transcript_name "Ror1-201"; transcript_source "ensembl"; transcript_biotype "protein_coding"; protein_id "ENSRNOP00000044602"; protein_version "3"; tag "Ensembl_canonical";
5	ensembl	CDS	119860169	119860259	0	+	0	gene_id "ENSRNOG00000029449"; gene_version "6"; transcript_id "ENSRNOT00000157733"; transcript_version "1"; exon_number "1"; gene_name "Ror1"; gene_source "ensembl"; gene_biotype "protein_coding"; transcript_name "Ror1-205"; transcript_source "ensembl"; transcript_biotype "protein_coding"; protein_id "ENSRNOP00000107778"; protein_version "1";
5	ensembl	five_prime_utr	119870443	119870462	0	+	.	gene_id "ENSRNOG00000029449"; gene_version "6"; transcript_id "ENSRNOT00000141199"; transcript_version "1"; gene_name "Ror1"; gene_source "ensembl"; gene_biotype "protein_coding"; transcript_name "Ror1-204"; transcript_source "ensembl"; transcript_biotype "protein_coding";
5	ensembl	exon	119870443	119870478	0	+	.	gene_id "ENSRNOG00000029449"; gene_version "6"; transcript_id "ENSRNOT00000141199"; transcript_version "1"; exon_number "1"; gene_name "Ror1"; gene_source "ensembl"; gene_biotype "protein_coding"; transcript_name "Ror1-204"; transcript_source "ensembl"; transcript_biotype "protein_coding"; exon_id "ENSRNOE00000684749"; exon_version "1";
5	ensembl	transcript	119870443	120205801	0	+	.	gene_id "ENSRNOG00000029449"; gene_version "6"; transcript_id "ENSRNOT00000141199"; transcript_version "1"; gene_name "Ror1"; gene_source "ensembl"; gene_biotype "protein_coding"; transcript_name "Ror1-204"; transcript_source "ensembl"; transcript_biotype "protein_coding";
5	ensembl	start_codon	119870463	119870465	0	+	0	gene_id "ENSRNOG00000029449"; gene_version "6"; transcript_id "ENSRNOT00000141199"; transcript_version "1"; exon_number "1"; gene_name "Ror1"; gene_source "ensembl"; gene_biotype "protein_coding"; transcript_name "Ror1-204"; transcript_source "ensembl"; transcript_biotype "protein_coding";
5	ensembl	CDS	119870463	119870478	0	+	0	gene_id "ENSRNOG00000029449"; gene_version "6"; transcript_id "ENSRNOT00000141199"; transcript_version "1"; exon_number "1"; gene_name "Ror1"; gene_source "ensembl"; gene_biotype "protein_coding"; transcript_name "Ror1-204"; transcript_source "ensembl"; transcript_biotype "protein_coding"; protein_id "ENSRNOP00000099953"; protein_version "1";
5	sraer114_es	exon	120057015	120057165	0.0844692059594093	+	.	gene_id "ENSRNOG00000029449"; transcript_id "ENSRNOG00000029449_tx_3"; exon_id "5_120057015_120057165_+"; exonnum "1"; txlen "5396";
5	ensembl	exon	120060861	120060932	0	+	.	gene_id "ENSRNOG00000029449"; gene_version "6"; transcript_id "ENSRNOT00000099264"; transcript_version "2"; exon_number "2"; gene_name "Ror1"; gene_source "ensembl"; gene_biotype "protein_coding"; transcript_name "Ror1-203"; transcript_source "ensembl"; transcript_biotype "protein_coding"; exon_id "ENSRNOE00000282859"; exon_version "3";
5	ensembl	CDS	120060861	120060932	0	+	2	gene_id "ENSRNOG00000029449"; gene_version "6"; transcript_id "ENSRNOT00000099264"; transcript_version "2"; exon_number "2"; gene_name "Ror1"; gene_source "ensembl"; gene_biotype "protein_coding"; transcript_name "Ror1-203"; transcript_source "ensembl"; transcript_biotype "protein_coding"; protein_id "ENSRNOP00000092975"; protein_version "1";
5	ensembl	exon	120060861	120060932	0	+	.	gene_id "ENSRNOG00000029449"; gene_version "6"; transcript_id "ENSRNOT00000141199"; transcript_version "1"; exon_number "2"; gene_name "Ror1"; gene_source "ensembl"; gene_biotype "protein_coding"; transcript_name "Ror1-204"; transcript_source "ensembl"; transcript_biotype "protein_coding"; exon_id "ENSRNOE00000282859"; exon_version "3";
5	ensembl	CDS	120060861	120060932	0	+	2	gene_id "ENSRNOG00000029449"; gene_version "6"; transcript_id "ENSRNOT00000141199"; transcript_version "1"; exon_number "2"; gene_name "Ror1"; gene_source "ensembl"; gene_biotype "protein_coding"; transcript_name "Ror1-204"; transcript_source "ensembl"; transcript_biotype "protein_coding"; protein_id "ENSRNOP00000099953"; protein_version "1";
5	ensembl	exon	120060861	120060932	0	+	.	gene_id "ENSRNOG00000029449"; gene_version "6"; transcript_id "ENSRNOT00000045987"; transcript_version "4"; exon_number "2"; gene_name "Ror1"; gene_source "ensembl"; gene_biotype "protein_coding"; transcript_name "Ror1-201"; transcript_source "ensembl"; transcript_biotype "protein_coding"; exon_id "ENSRNOE00000282859"; exon_version "3"; tag "Ensembl_canonical";
5	ensembl	CDS	120060861	120060932	0	+	2	gene_id "ENSRNOG00000029449"; gene_version "6"; transcript_id "ENSRNOT00000045987"; transcript_version "4"; exon_number "2"; gene_name "Ror1"; gene_source "ensembl"; gene_biotype "protein_coding"; transcript_name "Ror1-201"; transcript_source "ensembl"; transcript_biotype "protein_coding"; protein_id "ENSRNOP00000044602"; protein_version "3"; tag "Ensembl_canonical";
5	ENSEMBL114_rn	exon	120060861	120060932	2.03593002201642	+	.	gene_id "ENSRNOG00000029449"; transcript_id "ENSRNOG00000029449_tx_2"; exon_id "5_120060861_120060932_+"; exonnum "2"; txlen "2298";
5	ENSEMBL114_rn	exon	120060861	120060932	0.0844692059594093	+	.	gene_id "ENSRNOG00000029449"; transcript_id "ENSRNOG00000029449_tx_3"; exon_id "5_120060861_120060932_+"; exonnum "2"; txlen "5396";
5	ensembl	five_prime_utr	120091437	120091548	0	+	.	gene_id "ENSRNOG00000029449"; gene_version "6"; transcript_id "ENSRNOT00000173812"; transcript_version "1"; gene_name "Ror1"; gene_source "ensembl"; gene_biotype "protein_coding"; transcript_name "Ror1-206"; transcript_source "ensembl"; transcript_biotype "protein_coding";
5	ensembl	exon	120091437	120091561	0	+	.	gene_id "ENSRNOG00000029449"; gene_version "6"; transcript_id "ENSRNOT00000173812"; transcript_version "1"; exon_number "1"; gene_name "Ror1"; gene_source "ensembl"; gene_biotype "protein_coding"; transcript_name "Ror1-206"; transcript_source "ensembl"; transcript_biotype "protein_coding"; exon_id "ENSRNOE00000790771"; exon_version "1";
5	ensembl	transcript	120091437	120205801	0	+	.	gene_id "ENSRNOG00000029449"; gene_version "6"; transcript_id "ENSRNOT00000173812"; transcript_version "1"; gene_name "Ror1"; gene_source "ensembl"; gene_biotype "protein_coding"; transcript_name "Ror1-206"; transcript_source "ensembl"; transcript_biotype "protein_coding";
5	ensembl	start_codon	120091549	120091551	0	+	0	gene_id "ENSRNOG00000029449"; gene_version "6"; transcript_id "ENSRNOT00000173812"; transcript_version "1"; exon_number "1"; gene_name "Ror1"; gene_source "ensembl"; gene_biotype "protein_coding"; transcript_name "Ror1-206"; transcript_source "ensembl"; transcript_biotype "protein_coding";
5	ensembl	CDS	120091549	120091561	0	+	0	gene_id "ENSRNOG00000029449"; gene_version "6"; transcript_id "ENSRNOT00000173812"; transcript_version "1"; exon_number "1"; gene_name "Ror1"; gene_source "ensembl"; gene_biotype "protein_coding"; transcript_name "Ror1-206"; transcript_source "ensembl"; transcript_biotype "protein_coding"; protein_id "ENSRNOP00000112275"; protein_version "1";
5	ensembl	exon	120092418	120092705	0	+	.	gene_id "ENSRNOG00000029449"; gene_version "6"; transcript_id "ENSRNOT00000173812"; transcript_version "1"; exon_number "2"; gene_name "Ror1"; gene_source "ensembl"; gene_biotype "protein_coding"; transcript_name "Ror1-206"; transcript_source "ensembl"; transcript_biotype "protein_coding"; exon_id "ENSRNOE00000498261"; exon_version "1";
5	ensembl	CDS	120092418	120092705	0	+	2	gene_id "ENSRNOG00000029449"; gene_version "6"; transcript_id "ENSRNOT00000173812"; transcript_version "1"; exon_number "2"; gene_name "Ror1"; gene_source "ensembl"; gene_biotype "protein_coding"; transcript_name "Ror1-206"; transcript_source "ensembl"; transcript_biotype "protein_coding"; protein_id "ENSRNOP00000112275"; protein_version "1";
5	ensembl	exon	120092418	120092705	0	+	.	gene_id "ENSRNOG00000029449"; gene_version "6"; transcript_id "ENSRNOT00000099264"; transcript_version "2"; exon_number "3"; gene_name "Ror1"; gene_source "ensembl"; gene_biotype "protein_coding"; transcript_name "Ror1-203"; transcript_source "ensembl"; transcript_biotype "protein_coding"; exon_id "ENSRNOE00000498261"; exon_version "1";
5	ensembl	CDS	120092418	120092705	0	+	2	gene_id "ENSRNOG00000029449"; gene_version "6"; transcript_id "ENSRNOT00000099264"; transcript_version "2"; exon_number "3"; gene_name "Ror1"; gene_source "ensembl"; gene_biotype "protein_coding"; transcript_name "Ror1-203"; transcript_source "ensembl"; transcript_biotype "protein_coding"; protein_id "ENSRNOP00000092975"; protein_version "1";
5	ensembl	exon	120092418	120092705	0	+	.	gene_id "ENSRNOG00000029449"; gene_version "6"; transcript_id "ENSRNOT00000141199"; transcript_version "1"; exon_number "3"; gene_name "Ror1"; gene_source "ensembl"; gene_biotype "protein_coding"; transcript_name "Ror1-204"; transcript_source "ensembl"; transcript_biotype "protein_coding"; exon_id "ENSRNOE00000498261"; exon_version "1";
5	ensembl	CDS	120092418	120092705	0	+	2	gene_id "ENSRNOG00000029449"; gene_version "6"; transcript_id "ENSRNOT00000141199"; transcript_version "1"; exon_number "3"; gene_name "Ror1"; gene_source "ensembl"; gene_biotype "protein_coding"; transcript_name "Ror1-204"; transcript_source "ensembl"; transcript_biotype "protein_coding"; protein_id "ENSRNOP00000099953"; protein_version "1";
5	ensembl	exon	120092418	120092705	0	+	.	gene_id "ENSRNOG00000029449"; gene_version "6"; transcript_id "ENSRNOT00000045987"; transcript_version "4"; exon_number "3"; gene_name "Ror1"; gene_source "ensembl"; gene_biotype "protein_coding"; transcript_name "Ror1-201"; transcript_source "ensembl"; transcript_biotype "protein_coding"; exon_id "ENSRNOE00000498261"; exon_version "1"; tag "Ensembl_canonical";
5	ensembl	CDS	120092418	120092705	0	+	2	gene_id "ENSRNOG00000029449"; gene_version "6"; transcript_id "ENSRNOT00000045987"; transcript_version "4"; exon_number "3"; gene_name "Ror1"; gene_source "ensembl"; gene_biotype "protein_coding"; transcript_name "Ror1-201"; transcript_source "ensembl"; transcript_biotype "protein_coding"; protein_id "ENSRNOP00000044602"; protein_version "3"; tag "Ensembl_canonical";
5	ensembl	exon	120092418	120092705	0	+	.	gene_id "ENSRNOG00000029449"; gene_version "6"; transcript_id "ENSRNOT00000157733"; transcript_version "1"; exon_number "2"; gene_name "Ror1"; gene_source "ensembl"; gene_biotype "protein_coding"; transcript_name "Ror1-205"; transcript_source "ensembl"; transcript_biotype "protein_coding"; exon_id "ENSRNOE00000498261"; exon_version "1";
5	ensembl	CDS	120092418	120092705	0	+	2	gene_id "ENSRNOG00000029449"; gene_version "6"; transcript_id "ENSRNOT00000157733"; transcript_version "1"; exon_number "2"; gene_name "Ror1"; gene_source "ensembl"; gene_biotype "protein_coding"; transcript_name "Ror1-205"; transcript_source "ensembl"; transcript_biotype "protein_coding"; protein_id "ENSRNOP00000107778"; protein_version "1";
5	ENSEMBL114_rn	exon	120092418	120092705	2.03593002201642	+	.	gene_id "ENSRNOG00000029449"; transcript_id "ENSRNOG00000029449_tx_2"; exon_id "5_120092418_120092705_+"; exonnum "3"; txlen "2298";
5	ENSEMBL114_rn	exon	120092418	120092705	0.0844692059594093	+	.	gene_id "ENSRNOG00000029449"; transcript_id "ENSRNOG00000029449_tx_3"; exon_id "5_120092418_120092705_+"; exonnum "3"; txlen "5396";
5	ensembl	start_codon	120092444	120092446	0	+	0	gene_id "ENSRNOG00000029449"; gene_version "6"; transcript_id "ENSRNOT00000097167"; transcript_version "2"; exon_number "1"; gene_name "Ror1"; gene_source "ensembl"; gene_biotype "protein_coding"; transcript_name "Ror1-202"; transcript_source "ensembl"; transcript_biotype "protein_coding";
5	ensembl	exon	120092444	120092735	0	+	.	gene_id "ENSRNOG00000029449"; gene_version "6"; transcript_id "ENSRNOT00000097167"; transcript_version "2"; exon_number "1"; gene_name "Ror1"; gene_source "ensembl"; gene_biotype "protein_coding"; transcript_name "Ror1-202"; transcript_source "ensembl"; transcript_biotype "protein_coding"; exon_id "ENSRNOE00000600239"; exon_version "1";
5	ensembl	CDS	120092444	120092735	0	+	0	gene_id "ENSRNOG00000029449"; gene_version "6"; transcript_id "ENSRNOT00000097167"; transcript_version "2"; exon_number "1"; gene_name "Ror1"; gene_source "ensembl"; gene_biotype "protein_coding"; transcript_name "Ror1-202"; transcript_source "ensembl"; transcript_biotype "protein_coding"; protein_id "ENSRNOP00000080922"; protein_version "1";
5	ensembl	transcript	120092444	120205801	0	+	.	gene_id "ENSRNOG00000029449"; gene_version "6"; transcript_id "ENSRNOT00000097167"; transcript_version "2"; gene_name "Ror1"; gene_source "ensembl"; gene_biotype "protein_coding"; transcript_name "Ror1-202"; transcript_source "ensembl"; transcript_biotype "protein_coding";
5	ensembl	exon	120093258	120093288	0	+	.	gene_id "ENSRNOG00000029449"; gene_version "6"; transcript_id "ENSRNOT00000173812"; transcript_version "1"; exon_number "3"; gene_name "Ror1"; gene_source "ensembl"; gene_biotype "protein_coding"; transcript_name "Ror1-206"; transcript_source "ensembl"; transcript_biotype "protein_coding"; exon_id "ENSRNOE00000364499"; exon_version "1";
5	ensembl	CDS	120093258	120093288	0	+	2	gene_id "ENSRNOG00000029449"; gene_version "6"; transcript_id "ENSRNOT00000173812"; transcript_version "1"; exon_number "3"; gene_name "Ror1"; gene_source "ensembl"; gene_biotype "protein_coding"; transcript_name "Ror1-206"; transcript_source "ensembl"; transcript_biotype "protein_coding"; protein_id "ENSRNOP00000112275"; protein_version "1";
5	ensembl	exon	120093258	120093288	0	+	.	gene_id "ENSRNOG00000029449"; gene_version "6"; transcript_id "ENSRNOT00000099264"; transcript_version "2"; exon_number "4"; gene_name "Ror1"; gene_source "ensembl"; gene_biotype "protein_coding"; transcript_name "Ror1-203"; transcript_source "ensembl"; transcript_biotype "protein_coding"; exon_id "ENSRNOE00000364499"; exon_version "1";
5	ensembl	CDS	120093258	120093288	0	+	2	gene_id "ENSRNOG00000029449"; gene_version "6"; transcript_id "ENSRNOT00000099264"; transcript_version "2"; exon_number "4"; gene_name "Ror1"; gene_source "ensembl"; gene_biotype "protein_coding"; transcript_name "Ror1-203"; transcript_source "ensembl"; transcript_biotype "protein_coding"; protein_id "ENSRNOP00000092975"; protein_version "1";
5	ensembl	exon	120093258	120093288	0	+	.	gene_id "ENSRNOG00000029449"; gene_version "6"; transcript_id "ENSRNOT00000141199"; transcript_version "1"; exon_number "4"; gene_name "Ror1"; gene_source "ensembl"; gene_biotype "protein_coding"; transcript_name "Ror1-204"; transcript_source "ensembl"; transcript_biotype "protein_coding"; exon_id "ENSRNOE00000364499"; exon_version "1";
5	ensembl	CDS	120093258	120093288	0	+	2	gene_id "ENSRNOG00000029449"; gene_version "6"; transcript_id "ENSRNOT00000141199"; transcript_version "1"; exon_number "4"; gene_name "Ror1"; gene_source "ensembl"; gene_biotype "protein_coding"; transcript_name "Ror1-204"; transcript_source "ensembl"; transcript_biotype "protein_coding"; protein_id "ENSRNOP00000099953"; protein_version "1";
5	ensembl	exon	120093258	120093288	0	+	.	gene_id "ENSRNOG00000029449"; gene_version "6"; transcript_id "ENSRNOT00000045987"; transcript_version "4"; exon_number "4"; gene_name "Ror1"; gene_source "ensembl"; gene_biotype "protein_coding"; transcript_name "Ror1-201"; transcript_source "ensembl"; transcript_biotype "protein_coding"; exon_id "ENSRNOE00000364499"; exon_version "1"; tag "Ensembl_canonical";
5	ensembl	CDS	120093258	120093288	0	+	2	gene_id "ENSRNOG00000029449"; gene_version "6"; transcript_id "ENSRNOT00000045987"; transcript_version "4"; exon_number "4"; gene_name "Ror1"; gene_source "ensembl"; gene_biotype "protein_coding"; transcript_name "Ror1-201"; transcript_source "ensembl"; transcript_biotype "protein_coding"; protein_id "ENSRNOP00000044602"; protein_version "3"; tag "Ensembl_canonical";
5	ensembl	exon	120093258	120093288	0	+	.	gene_id "ENSRNOG00000029449"; gene_version "6"; transcript_id "ENSRNOT00000157733"; transcript_version "1"; exon_number "3"; gene_name "Ror1"; gene_source "ensembl"; gene_biotype "protein_coding"; transcript_name "Ror1-205"; transcript_source "ensembl"; transcript_biotype "protein_coding"; exon_id "ENSRNOE00000364499"; exon_version "1";
5	ensembl	CDS	120093258	120093288	0	+	2	gene_id "ENSRNOG00000029449"; gene_version "6"; transcript_id "ENSRNOT00000157733"; transcript_version "1"; exon_number "3"; gene_name "Ror1"; gene_source "ensembl"; gene_biotype "protein_coding"; transcript_name "Ror1-205"; transcript_source "ensembl"; transcript_biotype "protein_coding"; protein_id "ENSRNOP00000107778"; protein_version "1";
5	ENSEMBL114_rn	exon	120093258	120093288	2.03593002201642	+	.	gene_id "ENSRNOG00000029449"; transcript_id "ENSRNOG00000029449_tx_2"; exon_id "5_120093258_120093288_+"; exonnum "4"; txlen "2298";
5	ENSEMBL114_rn	exon	120093258	120093288	0.0844692059594093	+	.	gene_id "ENSRNOG00000029449"; transcript_id "ENSRNOG00000029449_tx_3"; exon_id "5_120093258_120093288_+"; exonnum "4"; txlen "5396";
5	sraer114_ss	exon	120094627	120096243	2.03593002201642	+	.	gene_id "ENSRNOG00000029449"; transcript_id "ENSRNOG00000029449_tx_2"; exon_id "5_120094627_120096243_+"; exonnum "5"; txlen "2298";
5	ensembl	CDS	120132450	120132669	0	+	1	gene_id "ENSRNOG00000029449"; gene_version "6"; transcript_id "ENSRNOT00000099264"; transcript_version "2"; exon_number "5"; gene_name "Ror1"; gene_source "ensembl"; gene_biotype "protein_coding"; transcript_name "Ror1-203"; transcript_source "ensembl"; transcript_biotype "protein_coding"; protein_id "ENSRNOP00000092975"; protein_version "1";
5	ensembl	exon	120132450	120132672	0	+	.	gene_id "ENSRNOG00000029449"; gene_version "6"; transcript_id "ENSRNOT00000099264"; transcript_version "2"; exon_number "5"; gene_name "Ror1"; gene_source "ensembl"; gene_biotype "protein_coding"; transcript_name "Ror1-203"; transcript_source "ensembl"; transcript_biotype "protein_coding"; exon_id "ENSRNOE00000603897"; exon_version "2";
5	ensembl	stop_codon	120132670	120132672	0	+	0	gene_id "ENSRNOG00000029449"; gene_version "6"; transcript_id "ENSRNOT00000099264"; transcript_version "2"; exon_number "5"; gene_name "Ror1"; gene_source "ensembl"; gene_biotype "protein_coding"; transcript_name "Ror1-203"; transcript_source "ensembl"; transcript_biotype "protein_coding";
5	ensembl	exon	120171419	120171546	0	+	.	gene_id "ENSRNOG00000029449"; gene_version "6"; transcript_id "ENSRNOT00000173812"; transcript_version "1"; exon_number "4"; gene_name "Ror1"; gene_source "ensembl"; gene_biotype "protein_coding"; transcript_name "Ror1-206"; transcript_source "ensembl"; transcript_biotype "protein_coding"; exon_id "ENSRNOE00000331716"; exon_version "1";
5	ensembl	CDS	120171419	120171546	0	+	1	gene_id "ENSRNOG00000029449"; gene_version "6"; transcript_id "ENSRNOT00000173812"; transcript_version "1"; exon_number "4"; gene_name "Ror1"; gene_source "ensembl"; gene_biotype "protein_coding"; transcript_name "Ror1-206"; transcript_source "ensembl"; transcript_biotype "protein_coding"; protein_id "ENSRNOP00000112275"; protein_version "1";
5	ensembl	exon	120171419	120171546	0	+	.	gene_id "ENSRNOG00000029449"; gene_version "6"; transcript_id "ENSRNOT00000141199"; transcript_version "1"; exon_number "5"; gene_name "Ror1"; gene_source "ensembl"; gene_biotype "protein_coding"; transcript_name "Ror1-204"; transcript_source "ensembl"; transcript_biotype "protein_coding"; exon_id "ENSRNOE00000331716"; exon_version "1";
5	ensembl	CDS	120171419	120171546	0	+	1	gene_id "ENSRNOG00000029449"; gene_version "6"; transcript_id "ENSRNOT00000141199"; transcript_version "1"; exon_number "5"; gene_name "Ror1"; gene_source "ensembl"; gene_biotype "protein_coding"; transcript_name "Ror1-204"; transcript_source "ensembl"; transcript_biotype "protein_coding"; protein_id "ENSRNOP00000099953"; protein_version "1";
5	ensembl	exon	120171419	120171546	0	+	.	gene_id "ENSRNOG00000029449"; gene_version "6"; transcript_id "ENSRNOT00000045987"; transcript_version "4"; exon_number "5"; gene_name "Ror1"; gene_source "ensembl"; gene_biotype "protein_coding"; transcript_name "Ror1-201"; transcript_source "ensembl"; transcript_biotype "protein_coding"; exon_id "ENSRNOE00000331716"; exon_version "1"; tag "Ensembl_canonical";
5	ensembl	CDS	120171419	120171546	0	+	1	gene_id "ENSRNOG00000029449"; gene_version "6"; transcript_id "ENSRNOT00000045987"; transcript_version "4"; exon_number "5"; gene_name "Ror1"; gene_source "ensembl"; gene_biotype "protein_coding"; transcript_name "Ror1-201"; transcript_source "ensembl"; transcript_biotype "protein_coding"; protein_id "ENSRNOP00000044602"; protein_version "3"; tag "Ensembl_canonical";
5	ensembl	exon	120171419	120171546	0	+	.	gene_id "ENSRNOG00000029449"; gene_version "6"; transcript_id "ENSRNOT00000157733"; transcript_version "1"; exon_number "4"; gene_name "Ror1"; gene_source "ensembl"; gene_biotype "protein_coding"; transcript_name "Ror1-205"; transcript_source "ensembl"; transcript_biotype "protein_coding"; exon_id "ENSRNOE00000331716"; exon_version "1";
5	ensembl	CDS	120171419	120171546	0	+	1	gene_id "ENSRNOG00000029449"; gene_version "6"; transcript_id "ENSRNOT00000157733"; transcript_version "1"; exon_number "4"; gene_name "Ror1"; gene_source "ensembl"; gene_biotype "protein_coding"; transcript_name "Ror1-205"; transcript_source "ensembl"; transcript_biotype "protein_coding"; protein_id "ENSRNOP00000107778"; protein_version "1";
5	ENSEMBL114_rn	exon	120171419	120171546	0.0844692059594093	+	.	gene_id "ENSRNOG00000029449"; transcript_id "ENSRNOG00000029449_tx_3"; exon_id "5_120171419_120171546_+"; exonnum "5"; txlen "5396";
5	ensembl	exon	120171421	120171546	0	+	.	gene_id "ENSRNOG00000029449"; gene_version "6"; transcript_id "ENSRNOT00000097167"; transcript_version "2"; exon_number "2"; gene_name "Ror1"; gene_source "ensembl"; gene_biotype "protein_coding"; transcript_name "Ror1-202"; transcript_source "ensembl"; transcript_biotype "protein_coding"; exon_id "ENSRNOE00000600040"; exon_version "1";
5	ensembl	CDS	120171421	120171546	0	+	2	gene_id "ENSRNOG00000029449"; gene_version "6"; transcript_id "ENSRNOT00000097167"; transcript_version "2"; exon_number "2"; gene_name "Ror1"; gene_source "ensembl"; gene_biotype "protein_coding"; transcript_name "Ror1-202"; transcript_source "ensembl"; transcript_biotype "protein_coding"; protein_id "ENSRNOP00000080922"; protein_version "1";
5	ensembl	exon	120173289	120173606	0	+	.	gene_id "ENSRNOG00000029449"; gene_version "6"; transcript_id "ENSRNOT00000097167"; transcript_version "2"; exon_number "3"; gene_name "Ror1"; gene_source "ensembl"; gene_biotype "protein_coding"; transcript_name "Ror1-202"; transcript_source "ensembl"; transcript_biotype "protein_coding"; exon_id "ENSRNOE00000290631"; exon_version "1";
5	ensembl	CDS	120173289	120173606	0	+	2	gene_id "ENSRNOG00000029449"; gene_version "6"; transcript_id "ENSRNOT00000097167"; transcript_version "2"; exon_number "3"; gene_name "Ror1"; gene_source "ensembl"; gene_biotype "protein_coding"; transcript_name "Ror1-202"; transcript_source "ensembl"; transcript_biotype "protein_coding"; protein_id "ENSRNOP00000080922"; protein_version "1";
5	ensembl	exon	120173289	120173606	0	+	.	gene_id "ENSRNOG00000029449"; gene_version "6"; transcript_id "ENSRNOT00000173812"; transcript_version "1"; exon_number "5"; gene_name "Ror1"; gene_source "ensembl"; gene_biotype "protein_coding"; transcript_name "Ror1-206"; transcript_source "ensembl"; transcript_biotype "protein_coding"; exon_id "ENSRNOE00000290631"; exon_version "1";
5	ensembl	CDS	120173289	120173606	0	+	2	gene_id "ENSRNOG00000029449"; gene_version "6"; transcript_id "ENSRNOT00000173812"; transcript_version "1"; exon_number "5"; gene_name "Ror1"; gene_source "ensembl"; gene_biotype "protein_coding"; transcript_name "Ror1-206"; transcript_source "ensembl"; transcript_biotype "protein_coding"; protein_id "ENSRNOP00000112275"; protein_version "1";
5	ensembl	exon	120173289	120173606	0	+	.	gene_id "ENSRNOG00000029449"; gene_version "6"; transcript_id "ENSRNOT00000141199"; transcript_version "1"; exon_number "6"; gene_name "Ror1"; gene_source "ensembl"; gene_biotype "protein_coding"; transcript_name "Ror1-204"; transcript_source "ensembl"; transcript_biotype "protein_coding"; exon_id "ENSRNOE00000290631"; exon_version "1";
5	ensembl	CDS	120173289	120173606	0	+	2	gene_id "ENSRNOG00000029449"; gene_version "6"; transcript_id "ENSRNOT00000141199"; transcript_version "1"; exon_number "6"; gene_name "Ror1"; gene_source "ensembl"; gene_biotype "protein_coding"; transcript_name "Ror1-204"; transcript_source "ensembl"; transcript_biotype "protein_coding"; protein_id "ENSRNOP00000099953"; protein_version "1";
5	ensembl	exon	120173289	120173606	0	+	.	gene_id "ENSRNOG00000029449"; gene_version "6"; transcript_id "ENSRNOT00000045987"; transcript_version "4"; exon_number "6"; gene_name "Ror1"; gene_source "ensembl"; gene_biotype "protein_coding"; transcript_name "Ror1-201"; transcript_source "ensembl"; transcript_biotype "protein_coding"; exon_id "ENSRNOE00000290631"; exon_version "1"; tag "Ensembl_canonical";
5	ensembl	CDS	120173289	120173606	0	+	2	gene_id "ENSRNOG00000029449"; gene_version "6"; transcript_id "ENSRNOT00000045987"; transcript_version "4"; exon_number "6"; gene_name "Ror1"; gene_source "ensembl"; gene_biotype "protein_coding"; transcript_name "Ror1-201"; transcript_source "ensembl"; transcript_biotype "protein_coding"; protein_id "ENSRNOP00000044602"; protein_version "3"; tag "Ensembl_canonical";
5	ensembl	exon	120173289	120173606	0	+	.	gene_id "ENSRNOG00000029449"; gene_version "6"; transcript_id "ENSRNOT00000157733"; transcript_version "1"; exon_number "5"; gene_name "Ror1"; gene_source "ensembl"; gene_biotype "protein_coding"; transcript_name "Ror1-205"; transcript_source "ensembl"; transcript_biotype "protein_coding"; exon_id "ENSRNOE00000290631"; exon_version "1";
5	ensembl	CDS	120173289	120173606	0	+	2	gene_id "ENSRNOG00000029449"; gene_version "6"; transcript_id "ENSRNOT00000157733"; transcript_version "1"; exon_number "5"; gene_name "Ror1"; gene_source "ensembl"; gene_biotype "protein_coding"; transcript_name "Ror1-205"; transcript_source "ensembl"; transcript_biotype "protein_coding"; protein_id "ENSRNOP00000107778"; protein_version "1";
5	ENSEMBL114_rn	exon	120173289	120173606	0.0844692059594093	+	.	gene_id "ENSRNOG00000029449"; transcript_id "ENSRNOG00000029449_tx_3"; exon_id "5_120173289_120173606_+"; exonnum "6"; txlen "5396";
5	ensembl	exon	120175333	120175578	0	+	.	gene_id "ENSRNOG00000029449"; gene_version "6"; transcript_id "ENSRNOT00000097167"; transcript_version "2"; exon_number "4"; gene_name "Ror1"; gene_source "ensembl"; gene_biotype "protein_coding"; transcript_name "Ror1-202"; transcript_source "ensembl"; transcript_biotype "protein_coding"; exon_id "ENSRNOE00000313535"; exon_version "1";
5	ensembl	CDS	120175333	120175578	0	+	2	gene_id "ENSRNOG00000029449"; gene_version "6"; transcript_id "ENSRNOT00000097167"; transcript_version "2"; exon_number "4"; gene_name "Ror1"; gene_source "ensembl"; gene_biotype "protein_coding"; transcript_name "Ror1-202"; transcript_source "ensembl"; transcript_biotype "protein_coding"; protein_id "ENSRNOP00000080922"; protein_version "1";
5	ensembl	exon	120175333	120175578	0	+	.	gene_id "ENSRNOG00000029449"; gene_version "6"; transcript_id "ENSRNOT00000173812"; transcript_version "1"; exon_number "6"; gene_name "Ror1"; gene_source "ensembl"; gene_biotype "protein_coding"; transcript_name "Ror1-206"; transcript_source "ensembl"; transcript_biotype "protein_coding"; exon_id "ENSRNOE00000313535"; exon_version "1";
5	ensembl	CDS	120175333	120175578	0	+	2	gene_id "ENSRNOG00000029449"; gene_version "6"; transcript_id "ENSRNOT00000173812"; transcript_version "1"; exon_number "6"; gene_name "Ror1"; gene_source "ensembl"; gene_biotype "protein_coding"; transcript_name "Ror1-206"; transcript_source "ensembl"; transcript_biotype "protein_coding"; protein_id "ENSRNOP00000112275"; protein_version "1";
5	ensembl	exon	120175333	120175578	0	+	.	gene_id "ENSRNOG00000029449"; gene_version "6"; transcript_id "ENSRNOT00000141199"; transcript_version "1"; exon_number "7"; gene_name "Ror1"; gene_source "ensembl"; gene_biotype "protein_coding"; transcript_name "Ror1-204"; transcript_source "ensembl"; transcript_biotype "protein_coding"; exon_id "ENSRNOE00000313535"; exon_version "1";
5	ensembl	CDS	120175333	120175578	0	+	2	gene_id "ENSRNOG00000029449"; gene_version "6"; transcript_id "ENSRNOT00000141199"; transcript_version "1"; exon_number "7"; gene_name "Ror1"; gene_source "ensembl"; gene_biotype "protein_coding"; transcript_name "Ror1-204"; transcript_source "ensembl"; transcript_biotype "protein_coding"; protein_id "ENSRNOP00000099953"; protein_version "1";
5	ensembl	exon	120175333	120175578	0	+	.	gene_id "ENSRNOG00000029449"; gene_version "6"; transcript_id "ENSRNOT00000045987"; transcript_version "4"; exon_number "7"; gene_name "Ror1"; gene_source "ensembl"; gene_biotype "protein_coding"; transcript_name "Ror1-201"; transcript_source "ensembl"; transcript_biotype "protein_coding"; exon_id "ENSRNOE00000313535"; exon_version "1"; tag "Ensembl_canonical";
5	ensembl	CDS	120175333	120175578	0	+	2	gene_id "ENSRNOG00000029449"; gene_version "6"; transcript_id "ENSRNOT00000045987"; transcript_version "4"; exon_number "7"; gene_name "Ror1"; gene_source "ensembl"; gene_biotype "protein_coding"; transcript_name "Ror1-201"; transcript_source "ensembl"; transcript_biotype "protein_coding"; protein_id "ENSRNOP00000044602"; protein_version "3"; tag "Ensembl_canonical";
5	ensembl	exon	120175333	120175578	0	+	.	gene_id "ENSRNOG00000029449"; gene_version "6"; transcript_id "ENSRNOT00000157733"; transcript_version "1"; exon_number "6"; gene_name "Ror1"; gene_source "ensembl"; gene_biotype "protein_coding"; transcript_name "Ror1-205"; transcript_source "ensembl"; transcript_biotype "protein_coding"; exon_id "ENSRNOE00000313535"; exon_version "1";
5	ensembl	CDS	120175333	120175578	0	+	2	gene_id "ENSRNOG00000029449"; gene_version "6"; transcript_id "ENSRNOT00000157733"; transcript_version "1"; exon_number "6"; gene_name "Ror1"; gene_source "ensembl"; gene_biotype "protein_coding"; transcript_name "Ror1-205"; transcript_source "ensembl"; transcript_biotype "protein_coding"; protein_id "ENSRNOP00000107778"; protein_version "1";
5	ENSEMBL114_rn	exon	120175333	120175578	0.0844692059594093	+	.	gene_id "ENSRNOG00000029449"; transcript_id "ENSRNOG00000029449_tx_3"; exon_id "5_120175333_120175578_+"; exonnum "7"; txlen "5396";
5	ensembl	exon	120189164	120189375	0	+	.	gene_id "ENSRNOG00000029449"; gene_version "6"; transcript_id "ENSRNOT00000097167"; transcript_version "2"; exon_number "5"; gene_name "Ror1"; gene_source "ensembl"; gene_biotype "protein_coding"; transcript_name "Ror1-202"; transcript_source "ensembl"; transcript_biotype "protein_coding"; exon_id "ENSRNOE00000278052"; exon_version "1";
5	ensembl	CDS	120189164	120189375	0	+	2	gene_id "ENSRNOG00000029449"; gene_version "6"; transcript_id "ENSRNOT00000097167"; transcript_version "2"; exon_number "5"; gene_name "Ror1"; gene_source "ensembl"; gene_biotype "protein_coding"; transcript_name "Ror1-202"; transcript_source "ensembl"; transcript_biotype "protein_coding"; protein_id "ENSRNOP00000080922"; protein_version "1";
5	ensembl	exon	120189164	120189375	0	+	.	gene_id "ENSRNOG00000029449"; gene_version "6"; transcript_id "ENSRNOT00000173812"; transcript_version "1"; exon_number "7"; gene_name "Ror1"; gene_source "ensembl"; gene_biotype "protein_coding"; transcript_name "Ror1-206"; transcript_source "ensembl"; transcript_biotype "protein_coding"; exon_id "ENSRNOE00000278052"; exon_version "1";
5	ensembl	CDS	120189164	120189375	0	+	2	gene_id "ENSRNOG00000029449"; gene_version "6"; transcript_id "ENSRNOT00000173812"; transcript_version "1"; exon_number "7"; gene_name "Ror1"; gene_source "ensembl"; gene_biotype "protein_coding"; transcript_name "Ror1-206"; transcript_source "ensembl"; transcript_biotype "protein_coding"; protein_id "ENSRNOP00000112275"; protein_version "1";
5	ensembl	exon	120189164	120189375	0	+	.	gene_id "ENSRNOG00000029449"; gene_version "6"; transcript_id "ENSRNOT00000141199"; transcript_version "1"; exon_number "8"; gene_name "Ror1"; gene_source "ensembl"; gene_biotype "protein_coding"; transcript_name "Ror1-204"; transcript_source "ensembl"; transcript_biotype "protein_coding"; exon_id "ENSRNOE00000278052"; exon_version "1";
5	ensembl	CDS	120189164	120189375	0	+	2	gene_id "ENSRNOG00000029449"; gene_version "6"; transcript_id "ENSRNOT00000141199"; transcript_version "1"; exon_number "8"; gene_name "Ror1"; gene_source "ensembl"; gene_biotype "protein_coding"; transcript_name "Ror1-204"; transcript_source "ensembl"; transcript_biotype "protein_coding"; protein_id "ENSRNOP00000099953"; protein_version "1";
5	ensembl	exon	120189164	120189375	0	+	.	gene_id "ENSRNOG00000029449"; gene_version "6"; transcript_id "ENSRNOT00000045987"; transcript_version "4"; exon_number "8"; gene_name "Ror1"; gene_source "ensembl"; gene_biotype "protein_coding"; transcript_name "Ror1-201"; transcript_source "ensembl"; transcript_biotype "protein_coding"; exon_id "ENSRNOE00000278052"; exon_version "1"; tag "Ensembl_canonical";
5	ensembl	CDS	120189164	120189375	0	+	2	gene_id "ENSRNOG00000029449"; gene_version "6"; transcript_id "ENSRNOT00000045987"; transcript_version "4"; exon_number "8"; gene_name "Ror1"; gene_source "ensembl"; gene_biotype "protein_coding"; transcript_name "Ror1-201"; transcript_source "ensembl"; transcript_biotype "protein_coding"; protein_id "ENSRNOP00000044602"; protein_version "3"; tag "Ensembl_canonical";
5	ensembl	exon	120189164	120189375	0	+	.	gene_id "ENSRNOG00000029449"; gene_version "6"; transcript_id "ENSRNOT00000157733"; transcript_version "1"; exon_number "7"; gene_name "Ror1"; gene_source "ensembl"; gene_biotype "protein_coding"; transcript_name "Ror1-205"; transcript_source "ensembl"; transcript_biotype "protein_coding"; exon_id "ENSRNOE00000278052"; exon_version "1";
5	ensembl	CDS	120189164	120189375	0	+	2	gene_id "ENSRNOG00000029449"; gene_version "6"; transcript_id "ENSRNOT00000157733"; transcript_version "1"; exon_number "7"; gene_name "Ror1"; gene_source "ensembl"; gene_biotype "protein_coding"; transcript_name "Ror1-205"; transcript_source "ensembl"; transcript_biotype "protein_coding"; protein_id "ENSRNOP00000107778"; protein_version "1";
5	ENSEMBL114_rn	exon	120189164	120189375	0.0844692059594093	+	.	gene_id "ENSRNOG00000029449"; transcript_id "ENSRNOG00000029449_tx_3"; exon_id "5_120189164_120189375_+"; exonnum "8"; txlen "5396";
5	ensembl	CDS	120201852	120203276	0	+	0	gene_id "ENSRNOG00000029449"; gene_version "6"; transcript_id "ENSRNOT00000097167"; transcript_version "2"; exon_number "6"; gene_name "Ror1"; gene_source "ensembl"; gene_biotype "protein_coding"; transcript_name "Ror1-202"; transcript_source "ensembl"; transcript_biotype "protein_coding"; protein_id "ENSRNOP00000080922"; protein_version "1";
5	ensembl	CDS	120201852	120203276	0	+	0	gene_id "ENSRNOG00000029449"; gene_version "6"; transcript_id "ENSRNOT00000173812"; transcript_version "1"; exon_number "8"; gene_name "Ror1"; gene_source "ensembl"; gene_biotype "protein_coding"; transcript_name "Ror1-206"; transcript_source "ensembl"; transcript_biotype "protein_coding"; protein_id "ENSRNOP00000112275"; protein_version "1";
5	ensembl	CDS	120201852	120203276	0	+	0	gene_id "ENSRNOG00000029449"; gene_version "6"; transcript_id "ENSRNOT00000141199"; transcript_version "1"; exon_number "9"; gene_name "Ror1"; gene_source "ensembl"; gene_biotype "protein_coding"; transcript_name "Ror1-204"; transcript_source "ensembl"; transcript_biotype "protein_coding"; protein_id "ENSRNOP00000099953"; protein_version "1";
5	ensembl	CDS	120201852	120203276	0	+	0	gene_id "ENSRNOG00000029449"; gene_version "6"; transcript_id "ENSRNOT00000045987"; transcript_version "4"; exon_number "9"; gene_name "Ror1"; gene_source "ensembl"; gene_biotype "protein_coding"; transcript_name "Ror1-201"; transcript_source "ensembl"; transcript_biotype "protein_coding"; protein_id "ENSRNOP00000044602"; protein_version "3"; tag "Ensembl_canonical";
5	ensembl	CDS	120201852	120203276	0	+	0	gene_id "ENSRNOG00000029449"; gene_version "6"; transcript_id "ENSRNOT00000157733"; transcript_version "1"; exon_number "8"; gene_name "Ror1"; gene_source "ensembl"; gene_biotype "protein_coding"; transcript_name "Ror1-205"; transcript_source "ensembl"; transcript_biotype "protein_coding"; protein_id "ENSRNOP00000107778"; protein_version "1";
5	ensembl	exon	120201852	120205801	0	+	.	gene_id "ENSRNOG00000029449"; gene_version "6"; transcript_id "ENSRNOT00000097167"; transcript_version "2"; exon_number "6"; gene_name "Ror1"; gene_source "ensembl"; gene_biotype "protein_coding"; transcript_name "Ror1-202"; transcript_source "ensembl"; transcript_biotype "protein_coding"; exon_id "ENSRNOE00000611689"; exon_version "2";
5	ensembl	exon	120201852	120205801	0	+	.	gene_id "ENSRNOG00000029449"; gene_version "6"; transcript_id "ENSRNOT00000173812"; transcript_version "1"; exon_number "8"; gene_name "Ror1"; gene_source "ensembl"; gene_biotype "protein_coding"; transcript_name "Ror1-206"; transcript_source "ensembl"; transcript_biotype "protein_coding"; exon_id "ENSRNOE00000611689"; exon_version "2";
5	ensembl	exon	120201852	120205801	0	+	.	gene_id "ENSRNOG00000029449"; gene_version "6"; transcript_id "ENSRNOT00000141199"; transcript_version "1"; exon_number "9"; gene_name "Ror1"; gene_source "ensembl"; gene_biotype "protein_coding"; transcript_name "Ror1-204"; transcript_source "ensembl"; transcript_biotype "protein_coding"; exon_id "ENSRNOE00000611689"; exon_version "2";
5	ensembl	exon	120201852	120205801	0	+	.	gene_id "ENSRNOG00000029449"; gene_version "6"; transcript_id "ENSRNOT00000045987"; transcript_version "4"; exon_number "9"; gene_name "Ror1"; gene_source "ensembl"; gene_biotype "protein_coding"; transcript_name "Ror1-201"; transcript_source "ensembl"; transcript_biotype "protein_coding"; exon_id "ENSRNOE00000611689"; exon_version "2"; tag "Ensembl_canonical";
5	ensembl	exon	120201852	120205801	0	+	.	gene_id "ENSRNOG00000029449"; gene_version "6"; transcript_id "ENSRNOT00000157733"; transcript_version "1"; exon_number "8"; gene_name "Ror1"; gene_source "ensembl"; gene_biotype "protein_coding"; transcript_name "Ror1-205"; transcript_source "ensembl"; transcript_biotype "protein_coding"; exon_id "ENSRNOE00000611689"; exon_version "2";
5	ENSEMBL114_rn	exon	120201852	120205801	0.0844692059594093	+	.	gene_id "ENSRNOG00000029449"; transcript_id "ENSRNOG00000029449_tx_3"; exon_id "5_120201852_120205801_+"; exonnum "9"; txlen "5396";
5	ensembl	stop_codon	120203277	120203279	0	+	0	gene_id "ENSRNOG00000029449"; gene_version "6"; transcript_id "ENSRNOT00000097167"; transcript_version "2"; exon_number "6"; gene_name "Ror1"; gene_source "ensembl"; gene_biotype "protein_coding"; transcript_name "Ror1-202"; transcript_source "ensembl"; transcript_biotype "protein_coding";
5	ensembl	stop_codon	120203277	120203279	0	+	0	gene_id "ENSRNOG00000029449"; gene_version "6"; transcript_id "ENSRNOT00000173812"; transcript_version "1"; exon_number "8"; gene_name "Ror1"; gene_source "ensembl"; gene_biotype "protein_coding"; transcript_name "Ror1-206"; transcript_source "ensembl"; transcript_biotype "protein_coding";
5	ensembl	stop_codon	120203277	120203279	0	+	0	gene_id "ENSRNOG00000029449"; gene_version "6"; transcript_id "ENSRNOT00000141199"; transcript_version "1"; exon_number "9"; gene_name "Ror1"; gene_source "ensembl"; gene_biotype "protein_coding"; transcript_name "Ror1-204"; transcript_source "ensembl"; transcript_biotype "protein_coding";
5	ensembl	stop_codon	120203277	120203279	0	+	0	gene_id "ENSRNOG00000029449"; gene_version "6"; transcript_id "ENSRNOT00000045987"; transcript_version "4"; exon_number "9"; gene_name "Ror1"; gene_source "ensembl"; gene_biotype "protein_coding"; transcript_name "Ror1-201"; transcript_source "ensembl"; transcript_biotype "protein_coding"; tag "Ensembl_canonical";
5	ensembl	stop_codon	120203277	120203279	0	+	0	gene_id "ENSRNOG00000029449"; gene_version "6"; transcript_id "ENSRNOT00000157733"; transcript_version "1"; exon_number "8"; gene_name "Ror1"; gene_source "ensembl"; gene_biotype "protein_coding"; transcript_name "Ror1-205"; transcript_source "ensembl"; transcript_biotype "protein_coding";
5	ensembl	three_prime_utr	120203280	120205801	0	+	.	gene_id "ENSRNOG00000029449"; gene_version "6"; transcript_id "ENSRNOT00000097167"; transcript_version "2"; gene_name "Ror1"; gene_source "ensembl"; gene_biotype "protein_coding"; transcript_name "Ror1-202"; transcript_source "ensembl"; transcript_biotype "protein_coding";
5	ensembl	three_prime_utr	120203280	120205801	0	+	.	gene_id "ENSRNOG00000029449"; gene_version "6"; transcript_id "ENSRNOT00000173812"; transcript_version "1"; gene_name "Ror1"; gene_source "ensembl"; gene_biotype "protein_coding"; transcript_name "Ror1-206"; transcript_source "ensembl"; transcript_biotype "protein_coding";
5	ensembl	three_prime_utr	120203280	120205801	0	+	.	gene_id "ENSRNOG00000029449"; gene_version "6"; transcript_id "ENSRNOT00000141199"; transcript_version "1"; gene_name "Ror1"; gene_source "ensembl"; gene_biotype "protein_coding"; transcript_name "Ror1-204"; transcript_source "ensembl"; transcript_biotype "protein_coding";
5	ensembl	three_prime_utr	120203280	120205801	0	+	.	gene_id "ENSRNOG00000029449"; gene_version "6"; transcript_id "ENSRNOT00000045987"; transcript_version "4"; gene_name "Ror1"; gene_source "ensembl"; gene_biotype "protein_coding"; transcript_name "Ror1-201"; transcript_source "ensembl"; transcript_biotype "protein_coding"; tag "Ensembl_canonical";
5	ensembl	three_prime_utr	120203280	120205801	0	+	.	gene_id "ENSRNOG00000029449"; gene_version "6"; transcript_id "ENSRNOT00000157733"; transcript_version "1"; gene_name "Ror1"; gene_source "ensembl"; gene_biotype "protein_coding"; transcript_name "Ror1-205"; transcript_source "ensembl"; transcript_biotype "protein_coding";
5	ensembl	gene	120212869	120212971	0	+	.	gene_id "ENSRNOG00000052605"; gene_version "3"; gene_name "LOC120103197"; gene_source "ensembl"; gene_biotype "snRNA";
5	ensembl	transcript	120212869	120212971	0	+	.	gene_id "ENSRNOG00000052605"; gene_version "3"; transcript_id "ENSRNOT00000090986"; transcript_version "3"; gene_name "LOC120103197"; gene_source "ensembl"; gene_biotype "snRNA"; transcript_name "LOC120103197-201"; transcript_source "ensembl"; transcript_biotype "snRNA"; tag "Ensembl_canonical";
5	ensembl	exon	120212869	120212971	0	+	.	gene_id "ENSRNOG00000052605"; gene_version "3"; transcript_id "ENSRNOT00000090986"; transcript_version "3"; exon_number "1"; gene_name "LOC120103197"; gene_source "ensembl"; gene_biotype "snRNA"; transcript_name "LOC120103197-201"; transcript_source "ensembl"; transcript_biotype "snRNA"; exon_id "ENSRNOE00000517024"; exon_version "1"; tag "Ensembl_canonical";
5	ensembl	five_prime_utr	120233983	120234301	0	+	.	gene_id "ENSRNOG00000023895"; gene_version "9"; transcript_id "ENSRNOT00000035949"; transcript_version "9"; gene_name "Ube2u"; gene_source "ensembl"; gene_biotype "protein_coding"; transcript_name "Ube2u-201"; transcript_source "ensembl"; transcript_biotype "protein_coding"; tag "Ensembl_canonical";
5	ensembl	exon	120233983	120234397	0	+	.	gene_id "ENSRNOG00000023895"; gene_version "9"; transcript_id "ENSRNOT00000035949"; transcript_version "9"; exon_number "1"; gene_name "Ube2u"; gene_source "ensembl"; gene_biotype "protein_coding"; transcript_name "Ube2u-201"; transcript_source "ensembl"; transcript_biotype "protein_coding"; exon_id "ENSRNOE00000490370"; exon_version "4"; tag "Ensembl_canonical";
5	ENSEMBL114_rn	exon	120233983	120234397	1.45239646058208	+	.	gene_id "ENSRNOG00000023895"; transcript_id "ENSRNOG00000023895_tx_7"; exon_id "5_120233983_120234397_+"; exonnum "1"; txlen "972";
5	ENSEMBL114_rn	exon	120233983	120234397	1.32934099061931	+	.	gene_id "ENSRNOG00000023895"; transcript_id "ENSRNOG00000023895_tx_8"; exon_id "5_120233983_120234397_+"; exonnum "1"; txlen "890";
5	ensembl	gene	120233983	120301512	0	+	.	gene_id "ENSRNOG00000023895"; gene_version "9"; gene_name "Ube2u"; gene_source "ensembl"; gene_biotype "protein_coding";
5	ensembl	transcript	120233983	120301512	0	+	.	gene_id "ENSRNOG00000023895"; gene_version "9"; transcript_id "ENSRNOT00000035949"; transcript_version "9"; gene_name "Ube2u"; gene_source "ensembl"; gene_biotype "protein_coding"; transcript_name "Ube2u-201"; transcript_source "ensembl"; transcript_biotype "protein_coding"; tag "Ensembl_canonical";
5	ensembl	start_codon	120234302	120234304	0	+	0	gene_id "ENSRNOG00000023895"; gene_version "9"; transcript_id "ENSRNOT00000035949"; transcript_version "9"; exon_number "1"; gene_name "Ube2u"; gene_source "ensembl"; gene_biotype "protein_coding"; transcript_name "Ube2u-201"; transcript_source "ensembl"; transcript_biotype "protein_coding"; tag "Ensembl_canonical";
5	ensembl	CDS	120234302	120234397	0	+	0	gene_id "ENSRNOG00000023895"; gene_version "9"; transcript_id "ENSRNOT00000035949"; transcript_version "9"; exon_number "1"; gene_name "Ube2u"; gene_source "ensembl"; gene_biotype "protein_coding"; transcript_name "Ube2u-201"; transcript_source "ensembl"; transcript_biotype "protein_coding"; protein_id "ENSRNOP00000028997"; protein_version "6"; tag "Ensembl_canonical";
5	ensembl	exon	120236541	120236622	0	+	.	gene_id "ENSRNOG00000023895"; gene_version "9"; transcript_id "ENSRNOT00000035949"; transcript_version "9"; exon_number "2"; gene_name "Ube2u"; gene_source "ensembl"; gene_biotype "protein_coding"; transcript_name "Ube2u-201"; transcript_source "ensembl"; transcript_biotype "protein_coding"; exon_id "ENSRNOE00000475998"; exon_version "1"; tag "Ensembl_canonical";
5	ensembl	CDS	120236541	120236622	0	+	0	gene_id "ENSRNOG00000023895"; gene_version "9"; transcript_id "ENSRNOT00000035949"; transcript_version "9"; exon_number "2"; gene_name "Ube2u"; gene_source "ensembl"; gene_biotype "protein_coding"; transcript_name "Ube2u-201"; transcript_source "ensembl"; transcript_biotype "protein_coding"; protein_id "ENSRNOP00000028997"; protein_version "6"; tag "Ensembl_canonical";
5	ENSEMBL114_rn	exon	120236541	120236622	1.45239646058208	+	.	gene_id "ENSRNOG00000023895"; transcript_id "ENSRNOG00000023895_tx_7"; exon_id "5_120236541_120236622_+"; exonnum "2"; txlen "972";
5	ensembl	exon	120237750	120237842	0	+	.	gene_id "ENSRNOG00000023895"; gene_version "9"; transcript_id "ENSRNOT00000035949"; transcript_version "9"; exon_number "3"; gene_name "Ube2u"; gene_source "ensembl"; gene_biotype "protein_coding"; transcript_name "Ube2u-201"; transcript_source "ensembl"; transcript_biotype "protein_coding"; exon_id "ENSRNOE00000505486"; exon_version "1"; tag "Ensembl_canonical";
5	ensembl	CDS	120237750	120237842	0	+	2	gene_id "ENSRNOG00000023895"; gene_version "9"; transcript_id "ENSRNOT00000035949"; transcript_version "9"; exon_number "3"; gene_name "Ube2u"; gene_source "ensembl"; gene_biotype "protein_coding"; transcript_name "Ube2u-201"; transcript_source "ensembl"; transcript_biotype "protein_coding"; protein_id "ENSRNOP00000028997"; protein_version "6"; tag "Ensembl_canonical";
5	ENSEMBL114_rn	exon	120237750	120237842	1.45239646058208	+	.	gene_id "ENSRNOG00000023895"; transcript_id "ENSRNOG00000023895_tx_7"; exon_id "5_120237750_120237842_+"; exonnum "3"; txlen "972";
5	ENSEMBL114_rn	exon	120237750	120237842	1.32934099061931	+	.	gene_id "ENSRNOG00000023895"; transcript_id "ENSRNOG00000023895_tx_8"; exon_id "5_120237750_120237842_+"; exonnum "2"; txlen "890";
5	ensembl	exon	120240480	120240577	0	+	.	gene_id "ENSRNOG00000023895"; gene_version "9"; transcript_id "ENSRNOT00000035949"; transcript_version "9"; exon_number "4"; gene_name "Ube2u"; gene_source "ensembl"; gene_biotype "protein_coding"; transcript_name "Ube2u-201"; transcript_source "ensembl"; transcript_biotype "protein_coding"; exon_id "ENSRNOE00000463311"; exon_version "1"; tag "Ensembl_canonical";
5	ensembl	CDS	120240480	120240577	0	+	2	gene_id "ENSRNOG00000023895"; gene_version "9"; transcript_id "ENSRNOT00000035949"; transcript_version "9"; exon_number "4"; gene_name "Ube2u"; gene_source "ensembl"; gene_biotype "protein_coding"; transcript_name "Ube2u-201"; transcript_source "ensembl"; transcript_biotype "protein_coding"; protein_id "ENSRNOP00000028997"; protein_version "6"; tag "Ensembl_canonical";
5	ENSEMBL114_rn	exon	120240480	120240577	1.45239646058208	+	.	gene_id "ENSRNOG00000023895"; transcript_id "ENSRNOG00000023895_tx_7"; exon_id "5_120240480_120240577_+"; exonnum "4"; txlen "972";
5	ENSEMBL114_rn	exon	120240480	120240577	1.32934099061931	+	.	gene_id "ENSRNOG00000023895"; transcript_id "ENSRNOG00000023895_tx_8"; exon_id "5_120240480_120240577_+"; exonnum "3"; txlen "890";
5	sraer114_ss	exon	120242240	120242523	1.45239646058208	+	.	gene_id "ENSRNOG00000023895"; transcript_id "ENSRNOG00000023895_tx_7"; exon_id "5_120242240_120242523_+"; exonnum "5"; txlen "972";
5	sraer114_ss	exon	120242240	120242523	1.32934099061931	+	.	gene_id "ENSRNOG00000023895"; transcript_id "ENSRNOG00000023895_tx_8"; exon_id "5_120242240_120242523_+"; exonnum "4"; txlen "890";
5	ensembl	exon	120244009	120244129	0	+	.	gene_id "ENSRNOG00000023895"; gene_version "9"; transcript_id "ENSRNOT00000035949"; transcript_version "9"; exon_number "5"; gene_name "Ube2u"; gene_source "ensembl"; gene_biotype "protein_coding"; transcript_name "Ube2u-201"; transcript_source "ensembl"; transcript_biotype "protein_coding"; exon_id "ENSRNOE00000478995"; exon_version "1"; tag "Ensembl_canonical";
5	ensembl	CDS	120244009	120244129	0	+	0	gene_id "ENSRNOG00000023895"; gene_version "9"; transcript_id "ENSRNOT00000035949"; transcript_version "9"; exon_number "5"; gene_name "Ube2u"; gene_source "ensembl"; gene_biotype "protein_coding"; transcript_name "Ube2u-201"; transcript_source "ensembl"; transcript_biotype "protein_coding"; protein_id "ENSRNOP00000028997"; protein_version "6"; tag "Ensembl_canonical";
5	ensembl	exon	120265257	120265305	0	+	.	gene_id "ENSRNOG00000023895"; gene_version "9"; transcript_id "ENSRNOT00000035949"; transcript_version "9"; exon_number "6"; gene_name "Ube2u"; gene_source "ensembl"; gene_biotype "protein_coding"; transcript_name "Ube2u-201"; transcript_source "ensembl"; transcript_biotype "protein_coding"; exon_id "ENSRNOE00000462584"; exon_version "1"; tag "Ensembl_canonical";
5	ensembl	CDS	120265257	120265305	0	+	2	gene_id "ENSRNOG00000023895"; gene_version "9"; transcript_id "ENSRNOT00000035949"; transcript_version "9"; exon_number "6"; gene_name "Ube2u"; gene_source "ensembl"; gene_biotype "protein_coding"; transcript_name "Ube2u-201"; transcript_source "ensembl"; transcript_biotype "protein_coding"; protein_id "ENSRNOP00000028997"; protein_version "6"; tag "Ensembl_canonical";
5	ensembl	exon	120275491	120275579	0	+	.	gene_id "ENSRNOG00000023895"; gene_version "9"; transcript_id "ENSRNOT00000035949"; transcript_version "9"; exon_number "7"; gene_name "Ube2u"; gene_source "ensembl"; gene_biotype "protein_coding"; transcript_name "Ube2u-201"; transcript_source "ensembl"; transcript_biotype "protein_coding"; exon_id "ENSRNOE00000505421"; exon_version "1"; tag "Ensembl_canonical";
5	ensembl	CDS	120275491	120275579	0	+	1	gene_id "ENSRNOG00000023895"; gene_version "9"; transcript_id "ENSRNOT00000035949"; transcript_version "9"; exon_number "7"; gene_name "Ube2u"; gene_source "ensembl"; gene_biotype "protein_coding"; transcript_name "Ube2u-201"; transcript_source "ensembl"; transcript_biotype "protein_coding"; protein_id "ENSRNOP00000028997"; protein_version "6"; tag "Ensembl_canonical";
5	ensembl	exon	120283115	120283196	0	+	.	gene_id "ENSRNOG00000023895"; gene_version "9"; transcript_id "ENSRNOT00000035949"; transcript_version "9"; exon_number "8"; gene_name "Ube2u"; gene_source "ensembl"; gene_biotype "protein_coding"; transcript_name "Ube2u-201"; transcript_source "ensembl"; transcript_biotype "protein_coding"; exon_id "ENSRNOE00000274350"; exon_version "2"; tag "Ensembl_canonical";
5	ensembl	CDS	120283115	120283196	0	+	2	gene_id "ENSRNOG00000023895"; gene_version "9"; transcript_id "ENSRNOT00000035949"; transcript_version "9"; exon_number "8"; gene_name "Ube2u"; gene_source "ensembl"; gene_biotype "protein_coding"; transcript_name "Ube2u-201"; transcript_source "ensembl"; transcript_biotype "protein_coding"; protein_id "ENSRNOP00000028997"; protein_version "6"; tag "Ensembl_canonical";
5	ensembl	exon	120298662	120298756	0	+	.	gene_id "ENSRNOG00000023895"; gene_version "9"; transcript_id "ENSRNOT00000035949"; transcript_version "9"; exon_number "9"; gene_name "Ube2u"; gene_source "ensembl"; gene_biotype "protein_coding"; transcript_name "Ube2u-201"; transcript_source "ensembl"; transcript_biotype "protein_coding"; exon_id "ENSRNOE00000357582"; exon_version "3"; tag "Ensembl_canonical";
5	ensembl	CDS	120298662	120298756	0	+	1	gene_id "ENSRNOG00000023895"; gene_version "9"; transcript_id "ENSRNOT00000035949"; transcript_version "9"; exon_number "9"; gene_name "Ube2u"; gene_source "ensembl"; gene_biotype "protein_coding"; transcript_name "Ube2u-201"; transcript_source "ensembl"; transcript_biotype "protein_coding"; protein_id "ENSRNOP00000028997"; protein_version "6"; tag "Ensembl_canonical";
5	ensembl	CDS	120301168	120301373	0	+	2	gene_id "ENSRNOG00000023895"; gene_version "9"; transcript_id "ENSRNOT00000035949"; transcript_version "9"; exon_number "10"; gene_name "Ube2u"; gene_source "ensembl"; gene_biotype "protein_coding"; transcript_name "Ube2u-201"; transcript_source "ensembl"; transcript_biotype "protein_coding"; protein_id "ENSRNOP00000028997"; protein_version "6"; tag "Ensembl_canonical";
5	ensembl	exon	120301168	120301512	0	+	.	gene_id "ENSRNOG00000023895"; gene_version "9"; transcript_id "ENSRNOT00000035949"; transcript_version "9"; exon_number "10"; gene_name "Ube2u"; gene_source "ensembl"; gene_biotype "protein_coding"; transcript_name "Ube2u-201"; transcript_source "ensembl"; transcript_biotype "protein_coding"; exon_id "ENSRNOE00000678963"; exon_version "1"; tag "Ensembl_canonical";
5	ensembl	stop_codon	120301374	120301376	0	+	0	gene_id "ENSRNOG00000023895"; gene_version "9"; transcript_id "ENSRNOT00000035949"; transcript_version "9"; exon_number "10"; gene_name "Ube2u"; gene_source "ensembl"; gene_biotype "protein_coding"; transcript_name "Ube2u-201"; transcript_source "ensembl"; transcript_biotype "protein_coding"; tag "Ensembl_canonical";
5	ensembl	three_prime_utr	120301377	120301512	0	+	.	gene_id "ENSRNOG00000023895"; gene_version "9"; transcript_id "ENSRNOT00000035949"; transcript_version "9"; gene_name "Ube2u"; gene_source "ensembl"; gene_biotype "protein_coding"; transcript_name "Ube2u-201"; transcript_source "ensembl"; transcript_biotype "protein_coding"; tag "Ensembl_canonical";
5	sraer114_es	exon	120330014	120330290	0.159706305968202	+	.	gene_id "sraer114_gene_28072"; transcript_id "sraer114_gene_28072_tx_1"; exon_id "5_120330014_120330290_+"; exonnum "1"; txlen "1205";
5	sraer114_ss	exon	120332162	120333089	0.159706305968202	+	.	gene_id "sraer114_gene_28072"; transcript_id "sraer114_gene_28072_tx_1"; exon_id "5_120332162_120333089_+"; exonnum "2"; txlen "1205";
5	sraer114_es	exon	120406770	120406881	7.48949245095737	+	.	gene_id "sraer114_gene_11802"; transcript_id "sraer114_gene_11802_tx_1"; exon_id "5_120406770_120406881_+"; exonnum "1"; txlen "1124";
5	sraer114_es	exon	120413901	120413960	0.0138540409996512	+	.	gene_id "sraer114_gene_11802"; transcript_id "sraer114_gene_11802_tx_3"; exon_id "5_120413901_120413960_+"; exonnum "1"; txlen "1321";
5	sraer114_es	exon	120417910	120418251	0.0431014608878039	+	.	gene_id "sraer114_gene_11802"; transcript_id "sraer114_gene_11802_tx_2"; exon_id "5_120417910_120418251_+"; exonnum "1"; txlen "1603";
5	sraer114_mid	exon	120419424	120419510	0.0431014608878039	+	.	gene_id "sraer114_gene_11802"; transcript_id "sraer114_gene_11802_tx_2"; exon_id "5_120419424_120419510_+"; exonnum "2"; txlen "1603";
5	sraer114_mid	exon	120419424	120419510	0.0138540409996512	+	.	gene_id "sraer114_gene_11802"; transcript_id "sraer114_gene_11802_tx_3"; exon_id "5_120419424_120419510_+"; exonnum "2"; txlen "1321";
5	sraer114_mid	exon	120420338	120420499	0.0431014608878039	+	.	gene_id "sraer114_gene_11802"; transcript_id "sraer114_gene_11802_tx_2"; exon_id "5_120420338_120420499_+"; exonnum "3"; txlen "1603";
5	sraer114_mid	exon	120420338	120420499	0.0138540409996512	+	.	gene_id "sraer114_gene_11802"; transcript_id "sraer114_gene_11802_tx_3"; exon_id "5_120420338_120420499_+"; exonnum "3"; txlen "1321";
5	sraer114_mid	exon	120430942	120431115	7.48949245095737	+	.	gene_id "sraer114_gene_11802"; transcript_id "sraer114_gene_11802_tx_1"; exon_id "5_120430942_120431115_+"; exonnum "2"; txlen "1124";
5	sraer114_mid	exon	120430942	120431115	0.0431014608878039	+	.	gene_id "sraer114_gene_11802"; transcript_id "sraer114_gene_11802_tx_2"; exon_id "5_120430942_120431115_+"; exonnum "4"; txlen "1603";
5	sraer114_mid	exon	120430942	120431115	0.0138540409996512	+	.	gene_id "sraer114_gene_11802"; transcript_id "sraer114_gene_11802_tx_3"; exon_id "5_120430942_120431115_+"; exonnum "4"; txlen "1321";
5	sraer114_mid	exon	120431515	120431613	7.48949245095737	+	.	gene_id "sraer114_gene_11802"; transcript_id "sraer114_gene_11802_tx_1"; exon_id "5_120431515_120431613_+"; exonnum "3"; txlen "1124";
5	sraer114_mid	exon	120431515	120431613	0.0431014608878039	+	.	gene_id "sraer114_gene_11802"; transcript_id "sraer114_gene_11802_tx_2"; exon_id "5_120431515_120431613_+"; exonnum "5"; txlen "1603";
5	sraer114_mid	exon	120431515	120431613	0.0138540409996512	+	.	gene_id "sraer114_gene_11802"; transcript_id "sraer114_gene_11802_tx_3"; exon_id "5_120431515_120431613_+"; exonnum "5"; txlen "1321";
5	sraer114_ss	exon	120437348	120438086	7.48949245095737	+	.	gene_id "sraer114_gene_11802"; transcript_id "sraer114_gene_11802_tx_1"; exon_id "5_120437348_120438086_+"; exonnum "4"; txlen "1124";
5	sraer114_ss	exon	120437348	120438086	0.0431014608878039	+	.	gene_id "sraer114_gene_11802"; transcript_id "sraer114_gene_11802_tx_2"; exon_id "5_120437348_120438086_+"; exonnum "6"; txlen "1603";
5	sraer114_ss	exon	120437348	120438086	0.0138540409996512	+	.	gene_id "sraer114_gene_11802"; transcript_id "sraer114_gene_11802_tx_3"; exon_id "5_120437348_120438086_+"; exonnum "6"; txlen "1321";
5	ensembl	five_prime_utr	120526770	120527223	0	+	.	gene_id "ENSRNOG00000010514"; gene_version "9"; transcript_id "ENSRNOT00000126440"; transcript_version "1"; gene_name "Cachd1"; gene_source "ensembl"; gene_biotype "protein_coding"; transcript_name "Cachd1-203"; transcript_source "ensembl"; transcript_biotype "protein_coding";
5	ensembl	five_prime_utr	120526770	120527223	0	+	.	gene_id "ENSRNOG00000010514"; gene_version "9"; transcript_id "ENSRNOT00000119295"; transcript_version "2"; gene_name "Cachd1"; gene_source "ensembl"; gene_biotype "protein_coding"; transcript_name "Cachd1-202"; transcript_source "ensembl"; transcript_biotype "protein_coding"; tag "Ensembl_canonical";
5	ensembl	five_prime_utr	120526770	120527223	0	+	.	gene_id "ENSRNOG00000010514"; gene_version "9"; transcript_id "ENSRNOT00000014354"; transcript_version "8"; gene_name "Cachd1"; gene_source "ensembl"; gene_biotype "protein_coding"; transcript_name "Cachd1-201"; transcript_source "ensembl"; transcript_biotype "protein_coding";
5	ensembl	exon	120526770	120527463	0	+	.	gene_id "ENSRNOG00000010514"; gene_version "9"; transcript_id "ENSRNOT00000126440"; transcript_version "1"; exon_number "1"; gene_name "Cachd1"; gene_source "ensembl"; gene_biotype "protein_coding"; transcript_name "Cachd1-203"; transcript_source "ensembl"; transcript_biotype "protein_coding"; exon_id "ENSRNOE00000653390"; exon_version "2";
5	ensembl	exon	120526770	120527463	0	+	.	gene_id "ENSRNOG00000010514"; gene_version "9"; transcript_id "ENSRNOT00000119295"; transcript_version "2"; exon_number "1"; gene_name "Cachd1"; gene_source "ensembl"; gene_biotype "protein_coding"; transcript_name "Cachd1-202"; transcript_source "ensembl"; transcript_biotype "protein_coding"; exon_id "ENSRNOE00000653390"; exon_version "2"; tag "Ensembl_canonical";
5	ensembl	exon	120526770	120527463	0	+	.	gene_id "ENSRNOG00000010514"; gene_version "9"; transcript_id "ENSRNOT00000014354"; transcript_version "8"; exon_number "1"; gene_name "Cachd1"; gene_source "ensembl"; gene_biotype "protein_coding"; transcript_name "Cachd1-201"; transcript_source "ensembl"; transcript_biotype "protein_coding"; exon_id "ENSRNOE00000653390"; exon_version "2";
5	ensembl	transcript	120526770	120743964	0	+	.	gene_id "ENSRNOG00000010514"; gene_version "9"; transcript_id "ENSRNOT00000126440"; transcript_version "1"; gene_name "Cachd1"; gene_source "ensembl"; gene_biotype "protein_coding"; transcript_name "Cachd1-203"; transcript_source "ensembl"; transcript_biotype "protein_coding";
5	ensembl	transcript	120526770	120753409	0	+	.	gene_id "ENSRNOG00000010514"; gene_version "9"; transcript_id "ENSRNOT00000119295"; transcript_version "2"; gene_name "Cachd1"; gene_source "ensembl"; gene_biotype "protein_coding"; transcript_name "Cachd1-202"; transcript_source "ensembl"; transcript_biotype "protein_coding"; tag "Ensembl_canonical";
5	ensembl	gene	120526770	120772877	0	+	.	gene_id "ENSRNOG00000010514"; gene_version "9"; gene_name "Cachd1"; gene_source "ensembl"; gene_biotype "protein_coding";
5	ensembl	transcript	120526770	120772877	0	+	.	gene_id "ENSRNOG00000010514"; gene_version "9"; transcript_id "ENSRNOT00000014354"; transcript_version "8"; gene_name "Cachd1"; gene_source "ensembl"; gene_biotype "protein_coding"; transcript_name "Cachd1-201"; transcript_source "ensembl"; transcript_biotype "protein_coding";
5	ensembl	start_codon	120527224	120527226	0	+	0	gene_id "ENSRNOG00000010514"; gene_version "9"; transcript_id "ENSRNOT00000126440"; transcript_version "1"; exon_number "1"; gene_name "Cachd1"; gene_source "ensembl"; gene_biotype "protein_coding"; transcript_name "Cachd1-203"; transcript_source "ensembl"; transcript_biotype "protein_coding";
5	ensembl	start_codon	120527224	120527226	0	+	0	gene_id "ENSRNOG00000010514"; gene_version "9"; transcript_id "ENSRNOT00000119295"; transcript_version "2"; exon_number "1"; gene_name "Cachd1"; gene_source "ensembl"; gene_biotype "protein_coding"; transcript_name "Cachd1-202"; transcript_source "ensembl"; transcript_biotype "protein_coding"; tag "Ensembl_canonical";
5	ensembl	start_codon	120527224	120527226	0	+	0	gene_id "ENSRNOG00000010514"; gene_version "9"; transcript_id "ENSRNOT00000014354"; transcript_version "8"; exon_number "1"; gene_name "Cachd1"; gene_source "ensembl"; gene_biotype "protein_coding"; transcript_name "Cachd1-201"; transcript_source "ensembl"; transcript_biotype "protein_coding";
5	ensembl	CDS	120527224	120527463	0	+	0	gene_id "ENSRNOG00000010514"; gene_version "9"; transcript_id "ENSRNOT00000126440"; transcript_version "1"; exon_number "1"; gene_name "Cachd1"; gene_source "ensembl"; gene_biotype "protein_coding"; transcript_name "Cachd1-203"; transcript_source "ensembl"; transcript_biotype "protein_coding"; protein_id "ENSRNOP00000108211"; protein_version "1";
5	ensembl	CDS	120527224	120527463	0	+	0	gene_id "ENSRNOG00000010514"; gene_version "9"; transcript_id "ENSRNOT00000119295"; transcript_version "2"; exon_number "1"; gene_name "Cachd1"; gene_source "ensembl"; gene_biotype "protein_coding"; transcript_name "Cachd1-202"; transcript_source "ensembl"; transcript_biotype "protein_coding"; protein_id "ENSRNOP00000087480"; protein_version "1"; tag "Ensembl_canonical";
5	ensembl	CDS	120527224	120527463	0	+	0	gene_id "ENSRNOG00000010514"; gene_version "9"; transcript_id "ENSRNOT00000014354"; transcript_version "8"; exon_number "1"; gene_name "Cachd1"; gene_source "ensembl"; gene_biotype "protein_coding"; transcript_name "Cachd1-201"; transcript_source "ensembl"; transcript_biotype "protein_coding"; protein_id "ENSRNOP00000014353"; protein_version "7";
5	sraer114_es	exon	120559169	120559735	2.20621669559445	+	.	gene_id "sraer114_gene_4821"; transcript_id "sraer114_gene_4821_tx_1"; exon_id "5_120559169_120559735_+"; exonnum "1"; txlen "1146";
5	sraer114_ss	exon	120559775	120560353	2.20621669559445	+	.	gene_id "sraer114_gene_4821"; transcript_id "sraer114_gene_4821_tx_1"; exon_id "5_120559775_120560353_+"; exonnum "2"; txlen "1146";
5	sraer114_es	exon	120615369	120615489	0.726652273147237	+	.	gene_id "ENSRNOG00000010514"; transcript_id "ENSRNOG00000010514_tx_2"; exon_id "5_120615369_120615489_+"; exonnum "1"; txlen "5164";
5	ensembl	exon	120616324	120616386	0	+	.	gene_id "ENSRNOG00000010514"; gene_version "9"; transcript_id "ENSRNOT00000126440"; transcript_version "1"; exon_number "2"; gene_name "Cachd1"; gene_source "ensembl"; gene_biotype "protein_coding"; transcript_name "Cachd1-203"; transcript_source "ensembl"; transcript_biotype "protein_coding"; exon_id "ENSRNOE00000604657"; exon_version "1";
5	ensembl	CDS	120616324	120616386	0	+	0	gene_id "ENSRNOG00000010514"; gene_version "9"; transcript_id "ENSRNOT00000126440"; transcript_version "1"; exon_number "2"; gene_name "Cachd1"; gene_source "ensembl"; gene_biotype "protein_coding"; transcript_name "Cachd1-203"; transcript_source "ensembl"; transcript_biotype "protein_coding"; protein_id "ENSRNOP00000108211"; protein_version "1";
5	ensembl	exon	120616324	120616386	0	+	.	gene_id "ENSRNOG00000010514"; gene_version "9"; transcript_id "ENSRNOT00000119295"; transcript_version "2"; exon_number "2"; gene_name "Cachd1"; gene_source "ensembl"; gene_biotype "protein_coding"; transcript_name "Cachd1-202"; transcript_source "ensembl"; transcript_biotype "protein_coding"; exon_id "ENSRNOE00000604657"; exon_version "1"; tag "Ensembl_canonical";
5	ensembl	CDS	120616324	120616386	0	+	0	gene_id "ENSRNOG00000010514"; gene_version "9"; transcript_id "ENSRNOT00000119295"; transcript_version "2"; exon_number "2"; gene_name "Cachd1"; gene_source "ensembl"; gene_biotype "protein_coding"; transcript_name "Cachd1-202"; transcript_source "ensembl"; transcript_biotype "protein_coding"; protein_id "ENSRNOP00000087480"; protein_version "1"; tag "Ensembl_canonical";
5	ensembl	exon	120616324	120616386	0	+	.	gene_id "ENSRNOG00000010514"; gene_version "9"; transcript_id "ENSRNOT00000014354"; transcript_version "8"; exon_number "2"; gene_name "Cachd1"; gene_source "ensembl"; gene_biotype "protein_coding"; transcript_name "Cachd1-201"; transcript_source "ensembl"; transcript_biotype "protein_coding"; exon_id "ENSRNOE00000604657"; exon_version "1";
5	ensembl	CDS	120616324	120616386	0	+	0	gene_id "ENSRNOG00000010514"; gene_version "9"; transcript_id "ENSRNOT00000014354"; transcript_version "8"; exon_number "2"; gene_name "Cachd1"; gene_source "ensembl"; gene_biotype "protein_coding"; transcript_name "Cachd1-201"; transcript_source "ensembl"; transcript_biotype "protein_coding"; protein_id "ENSRNOP00000014353"; protein_version "7";
5	ENSEMBL114_rn	exon	120616324	120616386	0.726652273147237	+	.	gene_id "ENSRNOG00000010514"; transcript_id "ENSRNOG00000010514_tx_2"; exon_id "5_120616324_120616386_+"; exonnum "2"; txlen "5164";
5	ensembl	exon	120647239	120647387	0	+	.	gene_id "ENSRNOG00000010514"; gene_version "9"; transcript_id "ENSRNOT00000126440"; transcript_version "1"; exon_number "3"; gene_name "Cachd1"; gene_source "ensembl"; gene_biotype "protein_coding"; transcript_name "Cachd1-203"; transcript_source "ensembl"; transcript_biotype "protein_coding"; exon_id "ENSRNOE00000098766"; exon_version "4";
5	ensembl	CDS	120647239	120647387	0	+	0	gene_id "ENSRNOG00000010514"; gene_version "9"; transcript_id "ENSRNOT00000126440"; transcript_version "1"; exon_number "3"; gene_name "Cachd1"; gene_source "ensembl"; gene_biotype "protein_coding"; transcript_name "Cachd1-203"; transcript_source "ensembl"; transcript_biotype "protein_coding"; protein_id "ENSRNOP00000108211"; protein_version "1";
5	ensembl	exon	120647239	120647387	0	+	.	gene_id "ENSRNOG00000010514"; gene_version "9"; transcript_id "ENSRNOT00000119295"; transcript_version "2"; exon_number "3"; gene_name "Cachd1"; gene_source "ensembl"; gene_biotype "protein_coding"; transcript_name "Cachd1-202"; transcript_source "ensembl"; transcript_biotype "protein_coding"; exon_id "ENSRNOE00000098766"; exon_version "4"; tag "Ensembl_canonical";
5	ensembl	CDS	120647239	120647387	0	+	0	gene_id "ENSRNOG00000010514"; gene_version "9"; transcript_id "ENSRNOT00000119295"; transcript_version "2"; exon_number "3"; gene_name "Cachd1"; gene_source "ensembl"; gene_biotype "protein_coding"; transcript_name "Cachd1-202"; transcript_source "ensembl"; transcript_biotype "protein_coding"; protein_id "ENSRNOP00000087480"; protein_version "1"; tag "Ensembl_canonical";
5	ensembl	exon	120647239	120647387	0	+	.	gene_id "ENSRNOG00000010514"; gene_version "9"; transcript_id "ENSRNOT00000014354"; transcript_version "8"; exon_number "3"; gene_name "Cachd1"; gene_source "ensembl"; gene_biotype "protein_coding"; transcript_name "Cachd1-201"; transcript_source "ensembl"; transcript_biotype "protein_coding"; exon_id "ENSRNOE00000098766"; exon_version "4";
5	ensembl	CDS	120647239	120647387	0	+	0	gene_id "ENSRNOG00000010514"; gene_version "9"; transcript_id "ENSRNOT00000014354"; transcript_version "8"; exon_number "3"; gene_name "Cachd1"; gene_source "ensembl"; gene_biotype "protein_coding"; transcript_name "Cachd1-201"; transcript_source "ensembl"; transcript_biotype "protein_coding"; protein_id "ENSRNOP00000014353"; protein_version "7";
5	ENSEMBL114_rn	exon	120647239	120647387	0.726652273147237	+	.	gene_id "ENSRNOG00000010514"; transcript_id "ENSRNOG00000010514_tx_2"; exon_id "5_120647239_120647387_+"; exonnum "3"; txlen "5164";
5	ensembl	exon	120666822	120666928	0	+	.	gene_id "ENSRNOG00000010514"; gene_version "9"; transcript_id "ENSRNOT00000126440"; transcript_version "1"; exon_number "4"; gene_name "Cachd1"; gene_source "ensembl"; gene_biotype "protein_coding"; transcript_name "Cachd1-203"; transcript_source "ensembl"; transcript_biotype "protein_coding"; exon_id "ENSRNOE00000098814"; exon_version "1";
5	ensembl	CDS	120666822	120666928	0	+	1	gene_id "ENSRNOG00000010514"; gene_version "9"; transcript_id "ENSRNOT00000126440"; transcript_version "1"; exon_number "4"; gene_name "Cachd1"; gene_source "ensembl"; gene_biotype "protein_coding"; transcript_name "Cachd1-203"; transcript_source "ensembl"; transcript_biotype "protein_coding"; protein_id "ENSRNOP00000108211"; protein_version "1";
5	ensembl	exon	120666822	120666928	0	+	.	gene_id "ENSRNOG00000010514"; gene_version "9"; transcript_id "ENSRNOT00000119295"; transcript_version "2"; exon_number "4"; gene_name "Cachd1"; gene_source "ensembl"; gene_biotype "protein_coding"; transcript_name "Cachd1-202"; transcript_source "ensembl"; transcript_biotype "protein_coding"; exon_id "ENSRNOE00000098814"; exon_version "1"; tag "Ensembl_canonical";
5	ensembl	CDS	120666822	120666928	0	+	1	gene_id "ENSRNOG00000010514"; gene_version "9"; transcript_id "ENSRNOT00000119295"; transcript_version "2"; exon_number "4"; gene_name "Cachd1"; gene_source "ensembl"; gene_biotype "protein_coding"; transcript_name "Cachd1-202"; transcript_source "ensembl"; transcript_biotype "protein_coding"; protein_id "ENSRNOP00000087480"; protein_version "1"; tag "Ensembl_canonical";
5	ensembl	exon	120666822	120666928	0	+	.	gene_id "ENSRNOG00000010514"; gene_version "9"; transcript_id "ENSRNOT00000014354"; transcript_version "8"; exon_number "4"; gene_name "Cachd1"; gene_source "ensembl"; gene_biotype "protein_coding"; transcript_name "Cachd1-201"; transcript_source "ensembl"; transcript_biotype "protein_coding"; exon_id "ENSRNOE00000098814"; exon_version "1";
5	ensembl	CDS	120666822	120666928	0	+	1	gene_id "ENSRNOG00000010514"; gene_version "9"; transcript_id "ENSRNOT00000014354"; transcript_version "8"; exon_number "4"; gene_name "Cachd1"; gene_source "ensembl"; gene_biotype "protein_coding"; transcript_name "Cachd1-201"; transcript_source "ensembl"; transcript_biotype "protein_coding"; protein_id "ENSRNOP00000014353"; protein_version "7";
5	ENSEMBL114_rn	exon	120666822	120666928	0.726652273147237	+	.	gene_id "ENSRNOG00000010514"; transcript_id "ENSRNOG00000010514_tx_2"; exon_id "5_120666822_120666928_+"; exonnum "4"; txlen "5164";
5	ensembl	exon	120694854	120694980	0	+	.	gene_id "ENSRNOG00000010514"; gene_version "9"; transcript_id "ENSRNOT00000126440"; transcript_version "1"; exon_number "5"; gene_name "Cachd1"; gene_source "ensembl"; gene_biotype "protein_coding"; transcript_name "Cachd1-203"; transcript_source "ensembl"; transcript_biotype "protein_coding"; exon_id "ENSRNOE00000098876"; exon_version "1";
5	ensembl	CDS	120694854	120694980	0	+	2	gene_id "ENSRNOG00000010514"; gene_version "9"; transcript_id "ENSRNOT00000126440"; transcript_version "1"; exon_number "5"; gene_name "Cachd1"; gene_source "ensembl"; gene_biotype "protein_coding"; transcript_name "Cachd1-203"; transcript_source "ensembl"; transcript_biotype "protein_coding"; protein_id "ENSRNOP00000108211"; protein_version "1";
5	ensembl	exon	120694854	120694980	0	+	.	gene_id "ENSRNOG00000010514"; gene_version "9"; transcript_id "ENSRNOT00000119295"; transcript_version "2"; exon_number "5"; gene_name "Cachd1"; gene_source "ensembl"; gene_biotype "protein_coding"; transcript_name "Cachd1-202"; transcript_source "ensembl"; transcript_biotype "protein_coding"; exon_id "ENSRNOE00000098876"; exon_version "1"; tag "Ensembl_canonical";
5	ensembl	CDS	120694854	120694980	0	+	2	gene_id "ENSRNOG00000010514"; gene_version "9"; transcript_id "ENSRNOT00000119295"; transcript_version "2"; exon_number "5"; gene_name "Cachd1"; gene_source "ensembl"; gene_biotype "protein_coding"; transcript_name "Cachd1-202"; transcript_source "ensembl"; transcript_biotype "protein_coding"; protein_id "ENSRNOP00000087480"; protein_version "1"; tag "Ensembl_canonical";
5	ensembl	exon	120694854	120694980	0	+	.	gene_id "ENSRNOG00000010514"; gene_version "9"; transcript_id "ENSRNOT00000014354"; transcript_version "8"; exon_number "5"; gene_name "Cachd1"; gene_source "ensembl"; gene_biotype "protein_coding"; transcript_name "Cachd1-201"; transcript_source "ensembl"; transcript_biotype "protein_coding"; exon_id "ENSRNOE00000098876"; exon_version "1";
5	ensembl	CDS	120694854	120694980	0	+	2	gene_id "ENSRNOG00000010514"; gene_version "9"; transcript_id "ENSRNOT00000014354"; transcript_version "8"; exon_number "5"; gene_name "Cachd1"; gene_source "ensembl"; gene_biotype "protein_coding"; transcript_name "Cachd1-201"; transcript_source "ensembl"; transcript_biotype "protein_coding"; protein_id "ENSRNOP00000014353"; protein_version "7";
5	ENSEMBL114_rn	exon	120694854	120694980	0.726652273147237	+	.	gene_id "ENSRNOG00000010514"; transcript_id "ENSRNOG00000010514_tx_2"; exon_id "5_120694854_120694980_+"; exonnum "5"; txlen "5164";
5	ensembl	exon	120697735	120697879	0	+	.	gene_id "ENSRNOG00000010514"; gene_version "9"; transcript_id "ENSRNOT00000126440"; transcript_version "1"; exon_number "6"; gene_name "Cachd1"; gene_source "ensembl"; gene_biotype "protein_coding"; transcript_name "Cachd1-203"; transcript_source "ensembl"; transcript_biotype "protein_coding"; exon_id "ENSRNOE00000098916"; exon_version "1";
5	ensembl	CDS	120697735	120697879	0	+	1	gene_id "ENSRNOG00000010514"; gene_version "9"; transcript_id "ENSRNOT00000126440"; transcript_version "1"; exon_number "6"; gene_name "Cachd1"; gene_source "ensembl"; gene_biotype "protein_coding"; transcript_name "Cachd1-203"; transcript_source "ensembl"; transcript_biotype "protein_coding"; protein_id "ENSRNOP00000108211"; protein_version "1";
5	ensembl	exon	120697735	120697879	0	+	.	gene_id "ENSRNOG00000010514"; gene_version "9"; transcript_id "ENSRNOT00000119295"; transcript_version "2"; exon_number "6"; gene_name "Cachd1"; gene_source "ensembl"; gene_biotype "protein_coding"; transcript_name "Cachd1-202"; transcript_source "ensembl"; transcript_biotype "protein_coding"; exon_id "ENSRNOE00000098916"; exon_version "1"; tag "Ensembl_canonical";
5	ensembl	CDS	120697735	120697879	0	+	1	gene_id "ENSRNOG00000010514"; gene_version "9"; transcript_id "ENSRNOT00000119295"; transcript_version "2"; exon_number "6"; gene_name "Cachd1"; gene_source "ensembl"; gene_biotype "protein_coding"; transcript_name "Cachd1-202"; transcript_source "ensembl"; transcript_biotype "protein_coding"; protein_id "ENSRNOP00000087480"; protein_version "1"; tag "Ensembl_canonical";
5	ensembl	exon	120697735	120697879	0	+	.	gene_id "ENSRNOG00000010514"; gene_version "9"; transcript_id "ENSRNOT00000014354"; transcript_version "8"; exon_number "6"; gene_name "Cachd1"; gene_source "ensembl"; gene_biotype "protein_coding"; transcript_name "Cachd1-201"; transcript_source "ensembl"; transcript_biotype "protein_coding"; exon_id "ENSRNOE00000098916"; exon_version "1";
5	ensembl	CDS	120697735	120697879	0	+	1	gene_id "ENSRNOG00000010514"; gene_version "9"; transcript_id "ENSRNOT00000014354"; transcript_version "8"; exon_number "6"; gene_name "Cachd1"; gene_source "ensembl"; gene_biotype "protein_coding"; transcript_name "Cachd1-201"; transcript_source "ensembl"; transcript_biotype "protein_coding"; protein_id "ENSRNOP00000014353"; protein_version "7";
5	ENSEMBL114_rn	exon	120697735	120697879	0.726652273147237	+	.	gene_id "ENSRNOG00000010514"; transcript_id "ENSRNOG00000010514_tx_2"; exon_id "5_120697735_120697879_+"; exonnum "6"; txlen "5164";
5	ensembl	exon	120698600	120698816	0	+	.	gene_id "ENSRNOG00000010514"; gene_version "9"; transcript_id "ENSRNOT00000126440"; transcript_version "1"; exon_number "7"; gene_name "Cachd1"; gene_source "ensembl"; gene_biotype "protein_coding"; transcript_name "Cachd1-203"; transcript_source "ensembl"; transcript_biotype "protein_coding"; exon_id "ENSRNOE00000453976"; exon_version "1";
5	ensembl	CDS	120698600	120698816	0	+	0	gene_id "ENSRNOG00000010514"; gene_version "9"; transcript_id "ENSRNOT00000126440"; transcript_version "1"; exon_number "7"; gene_name "Cachd1"; gene_source "ensembl"; gene_biotype "protein_coding"; transcript_name "Cachd1-203"; transcript_source "ensembl"; transcript_biotype "protein_coding"; protein_id "ENSRNOP00000108211"; protein_version "1";
5	ensembl	exon	120698600	120698816	0	+	.	gene_id "ENSRNOG00000010514"; gene_version "9"; transcript_id "ENSRNOT00000119295"; transcript_version "2"; exon_number "7"; gene_name "Cachd1"; gene_source "ensembl"; gene_biotype "protein_coding"; transcript_name "Cachd1-202"; transcript_source "ensembl"; transcript_biotype "protein_coding"; exon_id "ENSRNOE00000453976"; exon_version "1"; tag "Ensembl_canonical";
5	ensembl	CDS	120698600	120698816	0	+	0	gene_id "ENSRNOG00000010514"; gene_version "9"; transcript_id "ENSRNOT00000119295"; transcript_version "2"; exon_number "7"; gene_name "Cachd1"; gene_source "ensembl"; gene_biotype "protein_coding"; transcript_name "Cachd1-202"; transcript_source "ensembl"; transcript_biotype "protein_coding"; protein_id "ENSRNOP00000087480"; protein_version "1"; tag "Ensembl_canonical";
5	ensembl	exon	120698600	120698816	0	+	.	gene_id "ENSRNOG00000010514"; gene_version "9"; transcript_id "ENSRNOT00000014354"; transcript_version "8"; exon_number "7"; gene_name "Cachd1"; gene_source "ensembl"; gene_biotype "protein_coding"; transcript_name "Cachd1-201"; transcript_source "ensembl"; transcript_biotype "protein_coding"; exon_id "ENSRNOE00000453976"; exon_version "1";
5	ensembl	CDS	120698600	120698816	0	+	0	gene_id "ENSRNOG00000010514"; gene_version "9"; transcript_id "ENSRNOT00000014354"; transcript_version "8"; exon_number "7"; gene_name "Cachd1"; gene_source "ensembl"; gene_biotype "protein_coding"; transcript_name "Cachd1-201"; transcript_source "ensembl"; transcript_biotype "protein_coding"; protein_id "ENSRNOP00000014353"; protein_version "7";
5	ENSEMBL114_rn	exon	120698600	120698816	0.726652273147237	+	.	gene_id "ENSRNOG00000010514"; transcript_id "ENSRNOG00000010514_tx_2"; exon_id "5_120698600_120698816_+"; exonnum "7"; txlen "5164";
5	ensembl	exon	120705394	120705543	0	+	.	gene_id "ENSRNOG00000010514"; gene_version "9"; transcript_id "ENSRNOT00000126440"; transcript_version "1"; exon_number "8"; gene_name "Cachd1"; gene_source "ensembl"; gene_biotype "protein_coding"; transcript_name "Cachd1-203"; transcript_source "ensembl"; transcript_biotype "protein_coding"; exon_id "ENSRNOE00000099064"; exon_version "1";
5	ensembl	CDS	120705394	120705543	0	+	2	gene_id "ENSRNOG00000010514"; gene_version "9"; transcript_id "ENSRNOT00000126440"; transcript_version "1"; exon_number "8"; gene_name "Cachd1"; gene_source "ensembl"; gene_biotype "protein_coding"; transcript_name "Cachd1-203"; transcript_source "ensembl"; transcript_biotype "protein_coding"; protein_id "ENSRNOP00000108211"; protein_version "1";
5	ensembl	exon	120705394	120705543	0	+	.	gene_id "ENSRNOG00000010514"; gene_version "9"; transcript_id "ENSRNOT00000119295"; transcript_version "2"; exon_number "8"; gene_name "Cachd1"; gene_source "ensembl"; gene_biotype "protein_coding"; transcript_name "Cachd1-202"; transcript_source "ensembl"; transcript_biotype "protein_coding"; exon_id "ENSRNOE00000099064"; exon_version "1"; tag "Ensembl_canonical";
5	ensembl	CDS	120705394	120705543	0	+	2	gene_id "ENSRNOG00000010514"; gene_version "9"; transcript_id "ENSRNOT00000119295"; transcript_version "2"; exon_number "8"; gene_name "Cachd1"; gene_source "ensembl"; gene_biotype "protein_coding"; transcript_name "Cachd1-202"; transcript_source "ensembl"; transcript_biotype "protein_coding"; protein_id "ENSRNOP00000087480"; protein_version "1"; tag "Ensembl_canonical";
5	ensembl	exon	120705394	120705543	0	+	.	gene_id "ENSRNOG00000010514"; gene_version "9"; transcript_id "ENSRNOT00000014354"; transcript_version "8"; exon_number "8"; gene_name "Cachd1"; gene_source "ensembl"; gene_biotype "protein_coding"; transcript_name "Cachd1-201"; transcript_source "ensembl"; transcript_biotype "protein_coding"; exon_id "ENSRNOE00000099064"; exon_version "1";
5	ensembl	CDS	120705394	120705543	0	+	2	gene_id "ENSRNOG00000010514"; gene_version "9"; transcript_id "ENSRNOT00000014354"; transcript_version "8"; exon_number "8"; gene_name "Cachd1"; gene_source "ensembl"; gene_biotype "protein_coding"; transcript_name "Cachd1-201"; transcript_source "ensembl"; transcript_biotype "protein_coding"; protein_id "ENSRNOP00000014353"; protein_version "7";
5	ENSEMBL114_rn	exon	120705394	120705543	0.726652273147237	+	.	gene_id "ENSRNOG00000010514"; transcript_id "ENSRNOG00000010514_tx_2"; exon_id "5_120705394_120705543_+"; exonnum "8"; txlen "5164";
5	ensembl	exon	120709265	120709498	0	+	.	gene_id "ENSRNOG00000010514"; gene_version "9"; transcript_id "ENSRNOT00000126440"; transcript_version "1"; exon_number "9"; gene_name "Cachd1"; gene_source "ensembl"; gene_biotype "protein_coding"; transcript_name "Cachd1-203"; transcript_source "ensembl"; transcript_biotype "protein_coding"; exon_id "ENSRNOE00000099157"; exon_version "1";
5	ensembl	CDS	120709265	120709498	0	+	2	gene_id "ENSRNOG00000010514"; gene_version "9"; transcript_id "ENSRNOT00000126440"; transcript_version "1"; exon_number "9"; gene_name "Cachd1"; gene_source "ensembl"; gene_biotype "protein_coding"; transcript_name "Cachd1-203"; transcript_source "ensembl"; transcript_biotype "protein_coding"; protein_id "ENSRNOP00000108211"; protein_version "1";
5	ensembl	exon	120709265	120709498	0	+	.	gene_id "ENSRNOG00000010514"; gene_version "9"; transcript_id "ENSRNOT00000119295"; transcript_version "2"; exon_number "9"; gene_name "Cachd1"; gene_source "ensembl"; gene_biotype "protein_coding"; transcript_name "Cachd1-202"; transcript_source "ensembl"; transcript_biotype "protein_coding"; exon_id "ENSRNOE00000099157"; exon_version "1"; tag "Ensembl_canonical";
5	ensembl	CDS	120709265	120709498	0	+	2	gene_id "ENSRNOG00000010514"; gene_version "9"; transcript_id "ENSRNOT00000119295"; transcript_version "2"; exon_number "9"; gene_name "Cachd1"; gene_source "ensembl"; gene_biotype "protein_coding"; transcript_name "Cachd1-202"; transcript_source "ensembl"; transcript_biotype "protein_coding"; protein_id "ENSRNOP00000087480"; protein_version "1"; tag "Ensembl_canonical";
5	ensembl	exon	120709265	120709498	0	+	.	gene_id "ENSRNOG00000010514"; gene_version "9"; transcript_id "ENSRNOT00000014354"; transcript_version "8"; exon_number "9"; gene_name "Cachd1"; gene_source "ensembl"; gene_biotype "protein_coding"; transcript_name "Cachd1-201"; transcript_source "ensembl"; transcript_biotype "protein_coding"; exon_id "ENSRNOE00000099157"; exon_version "1";
5	ensembl	CDS	120709265	120709498	0	+	2	gene_id "ENSRNOG00000010514"; gene_version "9"; transcript_id "ENSRNOT00000014354"; transcript_version "8"; exon_number "9"; gene_name "Cachd1"; gene_source "ensembl"; gene_biotype "protein_coding"; transcript_name "Cachd1-201"; transcript_source "ensembl"; transcript_biotype "protein_coding"; protein_id "ENSRNOP00000014353"; protein_version "7";
5	ENSEMBL114_rn	exon	120709265	120709498	0.726652273147237	+	.	gene_id "ENSRNOG00000010514"; transcript_id "ENSRNOG00000010514_tx_2"; exon_id "5_120709265_120709498_+"; exonnum "9"; txlen "5164";
5	ensembl	exon	120714115	120714264	0	+	.	gene_id "ENSRNOG00000010514"; gene_version "9"; transcript_id "ENSRNOT00000126440"; transcript_version "1"; exon_number "10"; gene_name "Cachd1"; gene_source "ensembl"; gene_biotype "protein_coding"; transcript_name "Cachd1-203"; transcript_source "ensembl"; transcript_biotype "protein_coding"; exon_id "ENSRNOE00000099256"; exon_version "1";
5	ensembl	CDS	120714115	120714264	0	+	2	gene_id "ENSRNOG00000010514"; gene_version "9"; transcript_id "ENSRNOT00000126440"; transcript_version "1"; exon_number "10"; gene_name "Cachd1"; gene_source "ensembl"; gene_biotype "protein_coding"; transcript_name "Cachd1-203"; transcript_source "ensembl"; transcript_biotype "protein_coding"; protein_id "ENSRNOP00000108211"; protein_version "1";
5	ensembl	exon	120714115	120714264	0	+	.	gene_id "ENSRNOG00000010514"; gene_version "9"; transcript_id "ENSRNOT00000119295"; transcript_version "2"; exon_number "10"; gene_name "Cachd1"; gene_source "ensembl"; gene_biotype "protein_coding"; transcript_name "Cachd1-202"; transcript_source "ensembl"; transcript_biotype "protein_coding"; exon_id "ENSRNOE00000099256"; exon_version "1"; tag "Ensembl_canonical";
5	ensembl	CDS	120714115	120714264	0	+	2	gene_id "ENSRNOG00000010514"; gene_version "9"; transcript_id "ENSRNOT00000119295"; transcript_version "2"; exon_number "10"; gene_name "Cachd1"; gene_source "ensembl"; gene_biotype "protein_coding"; transcript_name "Cachd1-202"; transcript_source "ensembl"; transcript_biotype "protein_coding"; protein_id "ENSRNOP00000087480"; protein_version "1"; tag "Ensembl_canonical";
5	ensembl	exon	120714115	120714264	0	+	.	gene_id "ENSRNOG00000010514"; gene_version "9"; transcript_id "ENSRNOT00000014354"; transcript_version "8"; exon_number "10"; gene_name "Cachd1"; gene_source "ensembl"; gene_biotype "protein_coding"; transcript_name "Cachd1-201"; transcript_source "ensembl"; transcript_biotype "protein_coding"; exon_id "ENSRNOE00000099256"; exon_version "1";
5	ensembl	CDS	120714115	120714264	0	+	2	gene_id "ENSRNOG00000010514"; gene_version "9"; transcript_id "ENSRNOT00000014354"; transcript_version "8"; exon_number "10"; gene_name "Cachd1"; gene_source "ensembl"; gene_biotype "protein_coding"; transcript_name "Cachd1-201"; transcript_source "ensembl"; transcript_biotype "protein_coding"; protein_id "ENSRNOP00000014353"; protein_version "7";
5	ENSEMBL114_rn	exon	120714115	120714264	0.726652273147237	+	.	gene_id "ENSRNOG00000010514"; transcript_id "ENSRNOG00000010514_tx_2"; exon_id "5_120714115_120714264_+"; exonnum "10"; txlen "5164";
5	ensembl	exon	120715052	120715175	0	+	.	gene_id "ENSRNOG00000010514"; gene_version "9"; transcript_id "ENSRNOT00000126440"; transcript_version "1"; exon_number "11"; gene_name "Cachd1"; gene_source "ensembl"; gene_biotype "protein_coding"; transcript_name "Cachd1-203"; transcript_source "ensembl"; transcript_biotype "protein_coding"; exon_id "ENSRNOE00000099397"; exon_version "1";
5	ensembl	CDS	120715052	120715175	0	+	2	gene_id "ENSRNOG00000010514"; gene_version "9"; transcript_id "ENSRNOT00000126440"; transcript_version "1"; exon_number "11"; gene_name "Cachd1"; gene_source "ensembl"; gene_biotype "protein_coding"; transcript_name "Cachd1-203"; transcript_source "ensembl"; transcript_biotype "protein_coding"; protein_id "ENSRNOP00000108211"; protein_version "1";
5	ensembl	exon	120715052	120715175	0	+	.	gene_id "ENSRNOG00000010514"; gene_version "9"; transcript_id "ENSRNOT00000119295"; transcript_version "2"; exon_number "11"; gene_name "Cachd1"; gene_source "ensembl"; gene_biotype "protein_coding"; transcript_name "Cachd1-202"; transcript_source "ensembl"; transcript_biotype "protein_coding"; exon_id "ENSRNOE00000099397"; exon_version "1"; tag "Ensembl_canonical";
5	ensembl	CDS	120715052	120715175	0	+	2	gene_id "ENSRNOG00000010514"; gene_version "9"; transcript_id "ENSRNOT00000119295"; transcript_version "2"; exon_number "11"; gene_name "Cachd1"; gene_source "ensembl"; gene_biotype "protein_coding"; transcript_name "Cachd1-202"; transcript_source "ensembl"; transcript_biotype "protein_coding"; protein_id "ENSRNOP00000087480"; protein_version "1"; tag "Ensembl_canonical";
5	ensembl	exon	120715052	120715175	0	+	.	gene_id "ENSRNOG00000010514"; gene_version "9"; transcript_id "ENSRNOT00000014354"; transcript_version "8"; exon_number "11"; gene_name "Cachd1"; gene_source "ensembl"; gene_biotype "protein_coding"; transcript_name "Cachd1-201"; transcript_source "ensembl"; transcript_biotype "protein_coding"; exon_id "ENSRNOE00000099397"; exon_version "1";
5	ensembl	CDS	120715052	120715175	0	+	2	gene_id "ENSRNOG00000010514"; gene_version "9"; transcript_id "ENSRNOT00000014354"; transcript_version "8"; exon_number "11"; gene_name "Cachd1"; gene_source "ensembl"; gene_biotype "protein_coding"; transcript_name "Cachd1-201"; transcript_source "ensembl"; transcript_biotype "protein_coding"; protein_id "ENSRNOP00000014353"; protein_version "7";
5	ENSEMBL114_rn	exon	120715052	120715175	0.726652273147237	+	.	gene_id "ENSRNOG00000010514"; transcript_id "ENSRNOG00000010514_tx_2"; exon_id "5_120715052_120715175_+"; exonnum "11"; txlen "5164";
5	ensembl	exon	120716170	120716287	0	+	.	gene_id "ENSRNOG00000010514"; gene_version "9"; transcript_id "ENSRNOT00000126440"; transcript_version "1"; exon_number "12"; gene_name "Cachd1"; gene_source "ensembl"; gene_biotype "protein_coding"; transcript_name "Cachd1-203"; transcript_source "ensembl"; transcript_biotype "protein_coding"; exon_id "ENSRNOE00000099499"; exon_version "1";
5	ensembl	CDS	120716170	120716287	0	+	1	gene_id "ENSRNOG00000010514"; gene_version "9"; transcript_id "ENSRNOT00000126440"; transcript_version "1"; exon_number "12"; gene_name "Cachd1"; gene_source "ensembl"; gene_biotype "protein_coding"; transcript_name "Cachd1-203"; transcript_source "ensembl"; transcript_biotype "protein_coding"; protein_id "ENSRNOP00000108211"; protein_version "1";
5	ensembl	exon	120716170	120716287	0	+	.	gene_id "ENSRNOG00000010514"; gene_version "9"; transcript_id "ENSRNOT00000119295"; transcript_version "2"; exon_number "12"; gene_name "Cachd1"; gene_source "ensembl"; gene_biotype "protein_coding"; transcript_name "Cachd1-202"; transcript_source "ensembl"; transcript_biotype "protein_coding"; exon_id "ENSRNOE00000099499"; exon_version "1"; tag "Ensembl_canonical";
5	ensembl	CDS	120716170	120716287	0	+	1	gene_id "ENSRNOG00000010514"; gene_version "9"; transcript_id "ENSRNOT00000119295"; transcript_version "2"; exon_number "12"; gene_name "Cachd1"; gene_source "ensembl"; gene_biotype "protein_coding"; transcript_name "Cachd1-202"; transcript_source "ensembl"; transcript_biotype "protein_coding"; protein_id "ENSRNOP00000087480"; protein_version "1"; tag "Ensembl_canonical";
5	ensembl	exon	120716170	120716287	0	+	.	gene_id "ENSRNOG00000010514"; gene_version "9"; transcript_id "ENSRNOT00000014354"; transcript_version "8"; exon_number "12"; gene_name "Cachd1"; gene_source "ensembl"; gene_biotype "protein_coding"; transcript_name "Cachd1-201"; transcript_source "ensembl"; transcript_biotype "protein_coding"; exon_id "ENSRNOE00000099499"; exon_version "1";
5	ensembl	CDS	120716170	120716287	0	+	1	gene_id "ENSRNOG00000010514"; gene_version "9"; transcript_id "ENSRNOT00000014354"; transcript_version "8"; exon_number "12"; gene_name "Cachd1"; gene_source "ensembl"; gene_biotype "protein_coding"; transcript_name "Cachd1-201"; transcript_source "ensembl"; transcript_biotype "protein_coding"; protein_id "ENSRNOP00000014353"; protein_version "7";
5	ENSEMBL114_rn	exon	120716170	120716287	0.726652273147237	+	.	gene_id "ENSRNOG00000010514"; transcript_id "ENSRNOG00000010514_tx_2"; exon_id "5_120716170_120716287_+"; exonnum "12"; txlen "5164";
5	ensembl	exon	120718142	120718310	0	+	.	gene_id "ENSRNOG00000010514"; gene_version "9"; transcript_id "ENSRNOT00000126440"; transcript_version "1"; exon_number "13"; gene_name "Cachd1"; gene_source "ensembl"; gene_biotype "protein_coding"; transcript_name "Cachd1-203"; transcript_source "ensembl"; transcript_biotype "protein_coding"; exon_id "ENSRNOE00000099590"; exon_version "1";
5	ensembl	CDS	120718142	120718310	0	+	0	gene_id "ENSRNOG00000010514"; gene_version "9"; transcript_id "ENSRNOT00000126440"; transcript_version "1"; exon_number "13"; gene_name "Cachd1"; gene_source "ensembl"; gene_biotype "protein_coding"; transcript_name "Cachd1-203"; transcript_source "ensembl"; transcript_biotype "protein_coding"; protein_id "ENSRNOP00000108211"; protein_version "1";
5	ensembl	exon	120718142	120718310	0	+	.	gene_id "ENSRNOG00000010514"; gene_version "9"; transcript_id "ENSRNOT00000119295"; transcript_version "2"; exon_number "13"; gene_name "Cachd1"; gene_source "ensembl"; gene_biotype "protein_coding"; transcript_name "Cachd1-202"; transcript_source "ensembl"; transcript_biotype "protein_coding"; exon_id "ENSRNOE00000099590"; exon_version "1"; tag "Ensembl_canonical";
5	ensembl	CDS	120718142	120718310	0	+	0	gene_id "ENSRNOG00000010514"; gene_version "9"; transcript_id "ENSRNOT00000119295"; transcript_version "2"; exon_number "13"; gene_name "Cachd1"; gene_source "ensembl"; gene_biotype "protein_coding"; transcript_name "Cachd1-202"; transcript_source "ensembl"; transcript_biotype "protein_coding"; protein_id "ENSRNOP00000087480"; protein_version "1"; tag "Ensembl_canonical";
5	ensembl	exon	120718142	120718310	0	+	.	gene_id "ENSRNOG00000010514"; gene_version "9"; transcript_id "ENSRNOT00000014354"; transcript_version "8"; exon_number "13"; gene_name "Cachd1"; gene_source "ensembl"; gene_biotype "protein_coding"; transcript_name "Cachd1-201"; transcript_source "ensembl"; transcript_biotype "protein_coding"; exon_id "ENSRNOE00000099590"; exon_version "1";
5	ensembl	CDS	120718142	120718310	0	+	0	gene_id "ENSRNOG00000010514"; gene_version "9"; transcript_id "ENSRNOT00000014354"; transcript_version "8"; exon_number "13"; gene_name "Cachd1"; gene_source "ensembl"; gene_biotype "protein_coding"; transcript_name "Cachd1-201"; transcript_source "ensembl"; transcript_biotype "protein_coding"; protein_id "ENSRNOP00000014353"; protein_version "7";
5	ENSEMBL114_rn	exon	120718142	120718310	0.726652273147237	+	.	gene_id "ENSRNOG00000010514"; transcript_id "ENSRNOG00000010514_tx_2"; exon_id "5_120718142_120718310_+"; exonnum "13"; txlen "5164";
5	ensembl	exon	120723085	120723227	0	+	.	gene_id "ENSRNOG00000010514"; gene_version "9"; transcript_id "ENSRNOT00000126440"; transcript_version "1"; exon_number "14"; gene_name "Cachd1"; gene_source "ensembl"; gene_biotype "protein_coding"; transcript_name "Cachd1-203"; transcript_source "ensembl"; transcript_biotype "protein_coding"; exon_id "ENSRNOE00000099751"; exon_version "1";
5	ensembl	CDS	120723085	120723227	0	+	2	gene_id "ENSRNOG00000010514"; gene_version "9"; transcript_id "ENSRNOT00000126440"; transcript_version "1"; exon_number "14"; gene_name "Cachd1"; gene_source "ensembl"; gene_biotype "protein_coding"; transcript_name "Cachd1-203"; transcript_source "ensembl"; transcript_biotype "protein_coding"; protein_id "ENSRNOP00000108211"; protein_version "1";
5	ensembl	exon	120723085	120723227	0	+	.	gene_id "ENSRNOG00000010514"; gene_version "9"; transcript_id "ENSRNOT00000119295"; transcript_version "2"; exon_number "14"; gene_name "Cachd1"; gene_source "ensembl"; gene_biotype "protein_coding"; transcript_name "Cachd1-202"; transcript_source "ensembl"; transcript_biotype "protein_coding"; exon_id "ENSRNOE00000099751"; exon_version "1"; tag "Ensembl_canonical";
5	ensembl	CDS	120723085	120723227	0	+	2	gene_id "ENSRNOG00000010514"; gene_version "9"; transcript_id "ENSRNOT00000119295"; transcript_version "2"; exon_number "14"; gene_name "Cachd1"; gene_source "ensembl"; gene_biotype "protein_coding"; transcript_name "Cachd1-202"; transcript_source "ensembl"; transcript_biotype "protein_coding"; protein_id "ENSRNOP00000087480"; protein_version "1"; tag "Ensembl_canonical";
5	ensembl	exon	120723085	120723227	0	+	.	gene_id "ENSRNOG00000010514"; gene_version "9"; transcript_id "ENSRNOT00000014354"; transcript_version "8"; exon_number "14"; gene_name "Cachd1"; gene_source "ensembl"; gene_biotype "protein_coding"; transcript_name "Cachd1-201"; transcript_source "ensembl"; transcript_biotype "protein_coding"; exon_id "ENSRNOE00000099751"; exon_version "1";
5	ensembl	CDS	120723085	120723227	0	+	2	gene_id "ENSRNOG00000010514"; gene_version "9"; transcript_id "ENSRNOT00000014354"; transcript_version "8"; exon_number "14"; gene_name "Cachd1"; gene_source "ensembl"; gene_biotype "protein_coding"; transcript_name "Cachd1-201"; transcript_source "ensembl"; transcript_biotype "protein_coding"; protein_id "ENSRNOP00000014353"; protein_version "7";
5	ENSEMBL114_rn	exon	120723085	120723227	0.726652273147237	+	.	gene_id "ENSRNOG00000010514"; transcript_id "ENSRNOG00000010514_tx_2"; exon_id "5_120723085_120723227_+"; exonnum "14"; txlen "5164";
5	ensembl	exon	120723879	120724060	0	+	.	gene_id "ENSRNOG00000010514"; gene_version "9"; transcript_id "ENSRNOT00000126440"; transcript_version "1"; exon_number "15"; gene_name "Cachd1"; gene_source "ensembl"; gene_biotype "protein_coding"; transcript_name "Cachd1-203"; transcript_source "ensembl"; transcript_biotype "protein_coding"; exon_id "ENSRNOE00000099877"; exon_version "1";
5	ensembl	CDS	120723879	120724060	0	+	0	gene_id "ENSRNOG00000010514"; gene_version "9"; transcript_id "ENSRNOT00000126440"; transcript_version "1"; exon_number "15"; gene_name "Cachd1"; gene_source "ensembl"; gene_biotype "protein_coding"; transcript_name "Cachd1-203"; transcript_source "ensembl"; transcript_biotype "protein_coding"; protein_id "ENSRNOP00000108211"; protein_version "1";
5	ensembl	exon	120723879	120724060	0	+	.	gene_id "ENSRNOG00000010514"; gene_version "9"; transcript_id "ENSRNOT00000119295"; transcript_version "2"; exon_number "15"; gene_name "Cachd1"; gene_source "ensembl"; gene_biotype "protein_coding"; transcript_name "Cachd1-202"; transcript_source "ensembl"; transcript_biotype "protein_coding"; exon_id "ENSRNOE00000099877"; exon_version "1"; tag "Ensembl_canonical";
5	ensembl	CDS	120723879	120724060	0	+	0	gene_id "ENSRNOG00000010514"; gene_version "9"; transcript_id "ENSRNOT00000119295"; transcript_version "2"; exon_number "15"; gene_name "Cachd1"; gene_source "ensembl"; gene_biotype "protein_coding"; transcript_name "Cachd1-202"; transcript_source "ensembl"; transcript_biotype "protein_coding"; protein_id "ENSRNOP00000087480"; protein_version "1"; tag "Ensembl_canonical";
5	ensembl	exon	120723879	120724060	0	+	.	gene_id "ENSRNOG00000010514"; gene_version "9"; transcript_id "ENSRNOT00000014354"; transcript_version "8"; exon_number "15"; gene_name "Cachd1"; gene_source "ensembl"; gene_biotype "protein_coding"; transcript_name "Cachd1-201"; transcript_source "ensembl"; transcript_biotype "protein_coding"; exon_id "ENSRNOE00000099877"; exon_version "1";
5	ensembl	CDS	120723879	120724060	0	+	0	gene_id "ENSRNOG00000010514"; gene_version "9"; transcript_id "ENSRNOT00000014354"; transcript_version "8"; exon_number "15"; gene_name "Cachd1"; gene_source "ensembl"; gene_biotype "protein_coding"; transcript_name "Cachd1-201"; transcript_source "ensembl"; transcript_biotype "protein_coding"; protein_id "ENSRNOP00000014353"; protein_version "7";
5	ENSEMBL114_rn	exon	120723879	120724060	0.726652273147237	+	.	gene_id "ENSRNOG00000010514"; transcript_id "ENSRNOG00000010514_tx_2"; exon_id "5_120723879_120724060_+"; exonnum "15"; txlen "5164";
5	ensembl	exon	120725187	120725297	0	+	.	gene_id "ENSRNOG00000010514"; gene_version "9"; transcript_id "ENSRNOT00000126440"; transcript_version "1"; exon_number "16"; gene_name "Cachd1"; gene_source "ensembl"; gene_biotype "protein_coding"; transcript_name "Cachd1-203"; transcript_source "ensembl"; transcript_biotype "protein_coding"; exon_id "ENSRNOE00000102952"; exon_version "1";
5	ensembl	CDS	120725187	120725297	0	+	1	gene_id "ENSRNOG00000010514"; gene_version "9"; transcript_id "ENSRNOT00000126440"; transcript_version "1"; exon_number "16"; gene_name "Cachd1"; gene_source "ensembl"; gene_biotype "protein_coding"; transcript_name "Cachd1-203"; transcript_source "ensembl"; transcript_biotype "protein_coding"; protein_id "ENSRNOP00000108211"; protein_version "1";
5	ensembl	exon	120725187	120725297	0	+	.	gene_id "ENSRNOG00000010514"; gene_version "9"; transcript_id "ENSRNOT00000119295"; transcript_version "2"; exon_number "16"; gene_name "Cachd1"; gene_source "ensembl"; gene_biotype "protein_coding"; transcript_name "Cachd1-202"; transcript_source "ensembl"; transcript_biotype "protein_coding"; exon_id "ENSRNOE00000102952"; exon_version "1"; tag "Ensembl_canonical";
5	ensembl	CDS	120725187	120725297	0	+	1	gene_id "ENSRNOG00000010514"; gene_version "9"; transcript_id "ENSRNOT00000119295"; transcript_version "2"; exon_number "16"; gene_name "Cachd1"; gene_source "ensembl"; gene_biotype "protein_coding"; transcript_name "Cachd1-202"; transcript_source "ensembl"; transcript_biotype "protein_coding"; protein_id "ENSRNOP00000087480"; protein_version "1"; tag "Ensembl_canonical";
5	ensembl	exon	120725187	120725297	0	+	.	gene_id "ENSRNOG00000010514"; gene_version "9"; transcript_id "ENSRNOT00000014354"; transcript_version "8"; exon_number "16"; gene_name "Cachd1"; gene_source "ensembl"; gene_biotype "protein_coding"; transcript_name "Cachd1-201"; transcript_source "ensembl"; transcript_biotype "protein_coding"; exon_id "ENSRNOE00000102952"; exon_version "1";
5	ensembl	CDS	120725187	120725297	0	+	1	gene_id "ENSRNOG00000010514"; gene_version "9"; transcript_id "ENSRNOT00000014354"; transcript_version "8"; exon_number "16"; gene_name "Cachd1"; gene_source "ensembl"; gene_biotype "protein_coding"; transcript_name "Cachd1-201"; transcript_source "ensembl"; transcript_biotype "protein_coding"; protein_id "ENSRNOP00000014353"; protein_version "7";
5	ENSEMBL114_rn	exon	120725187	120725297	0.726652273147237	+	.	gene_id "ENSRNOG00000010514"; transcript_id "ENSRNOG00000010514_tx_2"; exon_id "5_120725187_120725297_+"; exonnum "16"; txlen "5164";
5	ensembl	exon	120729756	120729878	0	+	.	gene_id "ENSRNOG00000010514"; gene_version "9"; transcript_id "ENSRNOT00000126440"; transcript_version "1"; exon_number "17"; gene_name "Cachd1"; gene_source "ensembl"; gene_biotype "protein_coding"; transcript_name "Cachd1-203"; transcript_source "ensembl"; transcript_biotype "protein_coding"; exon_id "ENSRNOE00000103023"; exon_version "1";
5	ensembl	CDS	120729756	120729878	0	+	1	gene_id "ENSRNOG00000010514"; gene_version "9"; transcript_id "ENSRNOT00000126440"; transcript_version "1"; exon_number "17"; gene_name "Cachd1"; gene_source "ensembl"; gene_biotype "protein_coding"; transcript_name "Cachd1-203"; transcript_source "ensembl"; transcript_biotype "protein_coding"; protein_id "ENSRNOP00000108211"; protein_version "1";
5	ensembl	exon	120729756	120729878	0	+	.	gene_id "ENSRNOG00000010514"; gene_version "9"; transcript_id "ENSRNOT00000119295"; transcript_version "2"; exon_number "17"; gene_name "Cachd1"; gene_source "ensembl"; gene_biotype "protein_coding"; transcript_name "Cachd1-202"; transcript_source "ensembl"; transcript_biotype "protein_coding"; exon_id "ENSRNOE00000103023"; exon_version "1"; tag "Ensembl_canonical";
5	ensembl	CDS	120729756	120729878	0	+	1	gene_id "ENSRNOG00000010514"; gene_version "9"; transcript_id "ENSRNOT00000119295"; transcript_version "2"; exon_number "17"; gene_name "Cachd1"; gene_source "ensembl"; gene_biotype "protein_coding"; transcript_name "Cachd1-202"; transcript_source "ensembl"; transcript_biotype "protein_coding"; protein_id "ENSRNOP00000087480"; protein_version "1"; tag "Ensembl_canonical";
5	ensembl	exon	120729756	120729878	0	+	.	gene_id "ENSRNOG00000010514"; gene_version "9"; transcript_id "ENSRNOT00000014354"; transcript_version "8"; exon_number "17"; gene_name "Cachd1"; gene_source "ensembl"; gene_biotype "protein_coding"; transcript_name "Cachd1-201"; transcript_source "ensembl"; transcript_biotype "protein_coding"; exon_id "ENSRNOE00000103023"; exon_version "1";
5	ensembl	CDS	120729756	120729878	0	+	1	gene_id "ENSRNOG00000010514"; gene_version "9"; transcript_id "ENSRNOT00000014354"; transcript_version "8"; exon_number "17"; gene_name "Cachd1"; gene_source "ensembl"; gene_biotype "protein_coding"; transcript_name "Cachd1-201"; transcript_source "ensembl"; transcript_biotype "protein_coding"; protein_id "ENSRNOP00000014353"; protein_version "7";
5	ENSEMBL114_rn	exon	120729756	120729878	0.726652273147237	+	.	gene_id "ENSRNOG00000010514"; transcript_id "ENSRNOG00000010514_tx_2"; exon_id "5_120729756_120729878_+"; exonnum "17"; txlen "5164";
5	ensembl	exon	120731968	120732067	0	+	.	gene_id "ENSRNOG00000010514"; gene_version "9"; transcript_id "ENSRNOT00000126440"; transcript_version "1"; exon_number "18"; gene_name "Cachd1"; gene_source "ensembl"; gene_biotype "protein_coding"; transcript_name "Cachd1-203"; transcript_source "ensembl"; transcript_biotype "protein_coding"; exon_id "ENSRNOE00000100252"; exon_version "1";
5	ensembl	CDS	120731968	120732067	0	+	1	gene_id "ENSRNOG00000010514"; gene_version "9"; transcript_id "ENSRNOT00000126440"; transcript_version "1"; exon_number "18"; gene_name "Cachd1"; gene_source "ensembl"; gene_biotype "protein_coding"; transcript_name "Cachd1-203"; transcript_source "ensembl"; transcript_biotype "protein_coding"; protein_id "ENSRNOP00000108211"; protein_version "1";
5	ensembl	exon	120731968	120732067	0	+	.	gene_id "ENSRNOG00000010514"; gene_version "9"; transcript_id "ENSRNOT00000119295"; transcript_version "2"; exon_number "18"; gene_name "Cachd1"; gene_source "ensembl"; gene_biotype "protein_coding"; transcript_name "Cachd1-202"; transcript_source "ensembl"; transcript_biotype "protein_coding"; exon_id "ENSRNOE00000100252"; exon_version "1"; tag "Ensembl_canonical";
5	ensembl	CDS	120731968	120732067	0	+	1	gene_id "ENSRNOG00000010514"; gene_version "9"; transcript_id "ENSRNOT00000119295"; transcript_version "2"; exon_number "18"; gene_name "Cachd1"; gene_source "ensembl"; gene_biotype "protein_coding"; transcript_name "Cachd1-202"; transcript_source "ensembl"; transcript_biotype "protein_coding"; protein_id "ENSRNOP00000087480"; protein_version "1"; tag "Ensembl_canonical";
5	ensembl	exon	120731968	120732067	0	+	.	gene_id "ENSRNOG00000010514"; gene_version "9"; transcript_id "ENSRNOT00000014354"; transcript_version "8"; exon_number "18"; gene_name "Cachd1"; gene_source "ensembl"; gene_biotype "protein_coding"; transcript_name "Cachd1-201"; transcript_source "ensembl"; transcript_biotype "protein_coding"; exon_id "ENSRNOE00000100252"; exon_version "1";
5	ensembl	CDS	120731968	120732067	0	+	1	gene_id "ENSRNOG00000010514"; gene_version "9"; transcript_id "ENSRNOT00000014354"; transcript_version "8"; exon_number "18"; gene_name "Cachd1"; gene_source "ensembl"; gene_biotype "protein_coding"; transcript_name "Cachd1-201"; transcript_source "ensembl"; transcript_biotype "protein_coding"; protein_id "ENSRNOP00000014353"; protein_version "7";
5	ENSEMBL114_rn	exon	120731968	120732067	0.726652273147237	+	.	gene_id "ENSRNOG00000010514"; transcript_id "ENSRNOG00000010514_tx_2"; exon_id "5_120731968_120732067_+"; exonnum "18"; txlen "5164";
5	ensembl	exon	120732157	120732273	0	+	.	gene_id "ENSRNOG00000010514"; gene_version "9"; transcript_id "ENSRNOT00000126440"; transcript_version "1"; exon_number "19"; gene_name "Cachd1"; gene_source "ensembl"; gene_biotype "protein_coding"; transcript_name "Cachd1-203"; transcript_source "ensembl"; transcript_biotype "protein_coding"; exon_id "ENSRNOE00000100380"; exon_version "1";
5	ensembl	CDS	120732157	120732273	0	+	0	gene_id "ENSRNOG00000010514"; gene_version "9"; transcript_id "ENSRNOT00000126440"; transcript_version "1"; exon_number "19"; gene_name "Cachd1"; gene_source "ensembl"; gene_biotype "protein_coding"; transcript_name "Cachd1-203"; transcript_source "ensembl"; transcript_biotype "protein_coding"; protein_id "ENSRNOP00000108211"; protein_version "1";
5	ensembl	exon	120732157	120732273	0	+	.	gene_id "ENSRNOG00000010514"; gene_version "9"; transcript_id "ENSRNOT00000119295"; transcript_version "2"; exon_number "19"; gene_name "Cachd1"; gene_source "ensembl"; gene_biotype "protein_coding"; transcript_name "Cachd1-202"; transcript_source "ensembl"; transcript_biotype "protein_coding"; exon_id "ENSRNOE00000100380"; exon_version "1"; tag "Ensembl_canonical";
5	ensembl	CDS	120732157	120732273	0	+	0	gene_id "ENSRNOG00000010514"; gene_version "9"; transcript_id "ENSRNOT00000119295"; transcript_version "2"; exon_number "19"; gene_name "Cachd1"; gene_source "ensembl"; gene_biotype "protein_coding"; transcript_name "Cachd1-202"; transcript_source "ensembl"; transcript_biotype "protein_coding"; protein_id "ENSRNOP00000087480"; protein_version "1"; tag "Ensembl_canonical";
5	ensembl	exon	120732157	120732273	0	+	.	gene_id "ENSRNOG00000010514"; gene_version "9"; transcript_id "ENSRNOT00000014354"; transcript_version "8"; exon_number "19"; gene_name "Cachd1"; gene_source "ensembl"; gene_biotype "protein_coding"; transcript_name "Cachd1-201"; transcript_source "ensembl"; transcript_biotype "protein_coding"; exon_id "ENSRNOE00000100380"; exon_version "1";
5	ensembl	CDS	120732157	120732273	0	+	0	gene_id "ENSRNOG00000010514"; gene_version "9"; transcript_id "ENSRNOT00000014354"; transcript_version "8"; exon_number "19"; gene_name "Cachd1"; gene_source "ensembl"; gene_biotype "protein_coding"; transcript_name "Cachd1-201"; transcript_source "ensembl"; transcript_biotype "protein_coding"; protein_id "ENSRNOP00000014353"; protein_version "7";
5	ENSEMBL114_rn	exon	120732157	120732273	0.726652273147237	+	.	gene_id "ENSRNOG00000010514"; transcript_id "ENSRNOG00000010514_tx_2"; exon_id "5_120732157_120732273_+"; exonnum "19"; txlen "5164";
5	ensembl	exon	120736301	120736461	0	+	.	gene_id "ENSRNOG00000010514"; gene_version "9"; transcript_id "ENSRNOT00000126440"; transcript_version "1"; exon_number "20"; gene_name "Cachd1"; gene_source "ensembl"; gene_biotype "protein_coding"; transcript_name "Cachd1-203"; transcript_source "ensembl"; transcript_biotype "protein_coding"; exon_id "ENSRNOE00000100501"; exon_version "1";
5	ensembl	CDS	120736301	120736461	0	+	0	gene_id "ENSRNOG00000010514"; gene_version "9"; transcript_id "ENSRNOT00000126440"; transcript_version "1"; exon_number "20"; gene_name "Cachd1"; gene_source "ensembl"; gene_biotype "protein_coding"; transcript_name "Cachd1-203"; transcript_source "ensembl"; transcript_biotype "protein_coding"; protein_id "ENSRNOP00000108211"; protein_version "1";
5	ensembl	exon	120736301	120736461	0	+	.	gene_id "ENSRNOG00000010514"; gene_version "9"; transcript_id "ENSRNOT00000119295"; transcript_version "2"; exon_number "20"; gene_name "Cachd1"; gene_source "ensembl"; gene_biotype "protein_coding"; transcript_name "Cachd1-202"; transcript_source "ensembl"; transcript_biotype "protein_coding"; exon_id "ENSRNOE00000100501"; exon_version "1"; tag "Ensembl_canonical";
5	ensembl	CDS	120736301	120736461	0	+	0	gene_id "ENSRNOG00000010514"; gene_version "9"; transcript_id "ENSRNOT00000119295"; transcript_version "2"; exon_number "20"; gene_name "Cachd1"; gene_source "ensembl"; gene_biotype "protein_coding"; transcript_name "Cachd1-202"; transcript_source "ensembl"; transcript_biotype "protein_coding"; protein_id "ENSRNOP00000087480"; protein_version "1"; tag "Ensembl_canonical";
5	ensembl	exon	120736301	120736461	0	+	.	gene_id "ENSRNOG00000010514"; gene_version "9"; transcript_id "ENSRNOT00000014354"; transcript_version "8"; exon_number "20"; gene_name "Cachd1"; gene_source "ensembl"; gene_biotype "protein_coding"; transcript_name "Cachd1-201"; transcript_source "ensembl"; transcript_biotype "protein_coding"; exon_id "ENSRNOE00000100501"; exon_version "1";
5	ensembl	CDS	120736301	120736461	0	+	0	gene_id "ENSRNOG00000010514"; gene_version "9"; transcript_id "ENSRNOT00000014354"; transcript_version "8"; exon_number "20"; gene_name "Cachd1"; gene_source "ensembl"; gene_biotype "protein_coding"; transcript_name "Cachd1-201"; transcript_source "ensembl"; transcript_biotype "protein_coding"; protein_id "ENSRNOP00000014353"; protein_version "7";
5	ENSEMBL114_rn	exon	120736301	120736461	0.726652273147237	+	.	gene_id "ENSRNOG00000010514"; transcript_id "ENSRNOG00000010514_tx_2"; exon_id "5_120736301_120736461_+"; exonnum "20"; txlen "5164";
5	ensembl	exon	120736775	120736861	0	+	.	gene_id "ENSRNOG00000010514"; gene_version "9"; transcript_id "ENSRNOT00000126440"; transcript_version "1"; exon_number "21"; gene_name "Cachd1"; gene_source "ensembl"; gene_biotype "protein_coding"; transcript_name "Cachd1-203"; transcript_source "ensembl"; transcript_biotype "protein_coding"; exon_id "ENSRNOE00000100650"; exon_version "1";
5	ensembl	CDS	120736775	120736861	0	+	1	gene_id "ENSRNOG00000010514"; gene_version "9"; transcript_id "ENSRNOT00000126440"; transcript_version "1"; exon_number "21"; gene_name "Cachd1"; gene_source "ensembl"; gene_biotype "protein_coding"; transcript_name "Cachd1-203"; transcript_source "ensembl"; transcript_biotype "protein_coding"; protein_id "ENSRNOP00000108211"; protein_version "1";
5	ensembl	exon	120736775	120736861	0	+	.	gene_id "ENSRNOG00000010514"; gene_version "9"; transcript_id "ENSRNOT00000119295"; transcript_version "2"; exon_number "21"; gene_name "Cachd1"; gene_source "ensembl"; gene_biotype "protein_coding"; transcript_name "Cachd1-202"; transcript_source "ensembl"; transcript_biotype "protein_coding"; exon_id "ENSRNOE00000100650"; exon_version "1"; tag "Ensembl_canonical";
5	ensembl	CDS	120736775	120736861	0	+	1	gene_id "ENSRNOG00000010514"; gene_version "9"; transcript_id "ENSRNOT00000119295"; transcript_version "2"; exon_number "21"; gene_name "Cachd1"; gene_source "ensembl"; gene_biotype "protein_coding"; transcript_name "Cachd1-202"; transcript_source "ensembl"; transcript_biotype "protein_coding"; protein_id "ENSRNOP00000087480"; protein_version "1"; tag "Ensembl_canonical";
5	ensembl	exon	120736775	120736861	0	+	.	gene_id "ENSRNOG00000010514"; gene_version "9"; transcript_id "ENSRNOT00000014354"; transcript_version "8"; exon_number "21"; gene_name "Cachd1"; gene_source "ensembl"; gene_biotype "protein_coding"; transcript_name "Cachd1-201"; transcript_source "ensembl"; transcript_biotype "protein_coding"; exon_id "ENSRNOE00000100650"; exon_version "1";
5	ensembl	CDS	120736775	120736861	0	+	1	gene_id "ENSRNOG00000010514"; gene_version "9"; transcript_id "ENSRNOT00000014354"; transcript_version "8"; exon_number "21"; gene_name "Cachd1"; gene_source "ensembl"; gene_biotype "protein_coding"; transcript_name "Cachd1-201"; transcript_source "ensembl"; transcript_biotype "protein_coding"; protein_id "ENSRNOP00000014353"; protein_version "7";
5	ENSEMBL114_rn	exon	120736775	120736861	0.726652273147237	+	.	gene_id "ENSRNOG00000010514"; transcript_id "ENSRNOG00000010514_tx_2"; exon_id "5_120736775_120736861_+"; exonnum "21"; txlen "5164";
5	ensembl	exon	120737973	120738089	0	+	.	gene_id "ENSRNOG00000010514"; gene_version "9"; transcript_id "ENSRNOT00000126440"; transcript_version "1"; exon_number "22"; gene_name "Cachd1"; gene_source "ensembl"; gene_biotype "protein_coding"; transcript_name "Cachd1-203"; transcript_source "ensembl"; transcript_biotype "protein_coding"; exon_id "ENSRNOE00000650501"; exon_version "1";
5	ensembl	CDS	120737973	120738089	0	+	1	gene_id "ENSRNOG00000010514"; gene_version "9"; transcript_id "ENSRNOT00000126440"; transcript_version "1"; exon_number "22"; gene_name "Cachd1"; gene_source "ensembl"; gene_biotype "protein_coding"; transcript_name "Cachd1-203"; transcript_source "ensembl"; transcript_biotype "protein_coding"; protein_id "ENSRNOP00000108211"; protein_version "1";
5	ensembl	exon	120737973	120738089	0	+	.	gene_id "ENSRNOG00000010514"; gene_version "9"; transcript_id "ENSRNOT00000119295"; transcript_version "2"; exon_number "22"; gene_name "Cachd1"; gene_source "ensembl"; gene_biotype "protein_coding"; transcript_name "Cachd1-202"; transcript_source "ensembl"; transcript_biotype "protein_coding"; exon_id "ENSRNOE00000650501"; exon_version "1"; tag "Ensembl_canonical";
5	ensembl	CDS	120737973	120738089	0	+	1	gene_id "ENSRNOG00000010514"; gene_version "9"; transcript_id "ENSRNOT00000119295"; transcript_version "2"; exon_number "22"; gene_name "Cachd1"; gene_source "ensembl"; gene_biotype "protein_coding"; transcript_name "Cachd1-202"; transcript_source "ensembl"; transcript_biotype "protein_coding"; protein_id "ENSRNOP00000087480"; protein_version "1"; tag "Ensembl_canonical";
5	ensembl	exon	120737973	120738089	0	+	.	gene_id "ENSRNOG00000010514"; gene_version "9"; transcript_id "ENSRNOT00000014354"; transcript_version "8"; exon_number "22"; gene_name "Cachd1"; gene_source "ensembl"; gene_biotype "protein_coding"; transcript_name "Cachd1-201"; transcript_source "ensembl"; transcript_biotype "protein_coding"; exon_id "ENSRNOE00000650501"; exon_version "1";
5	ensembl	CDS	120737973	120738089	0	+	1	gene_id "ENSRNOG00000010514"; gene_version "9"; transcript_id "ENSRNOT00000014354"; transcript_version "8"; exon_number "22"; gene_name "Cachd1"; gene_source "ensembl"; gene_biotype "protein_coding"; transcript_name "Cachd1-201"; transcript_source "ensembl"; transcript_biotype "protein_coding"; protein_id "ENSRNOP00000014353"; protein_version "7";
5	ENSEMBL114_rn	exon	120737973	120738089	0.726652273147237	+	.	gene_id "ENSRNOG00000010514"; transcript_id "ENSRNOG00000010514_tx_2"; exon_id "5_120737973_120738089_+"; exonnum "22"; txlen "5164";
5	ensembl	exon	120739389	120739540	0	+	.	gene_id "ENSRNOG00000010514"; gene_version "9"; transcript_id "ENSRNOT00000126440"; transcript_version "1"; exon_number "23"; gene_name "Cachd1"; gene_source "ensembl"; gene_biotype "protein_coding"; transcript_name "Cachd1-203"; transcript_source "ensembl"; transcript_biotype "protein_coding"; exon_id "ENSRNOE00000100982"; exon_version "1";
5	ensembl	CDS	120739389	120739540	0	+	1	gene_id "ENSRNOG00000010514"; gene_version "9"; transcript_id "ENSRNOT00000126440"; transcript_version "1"; exon_number "23"; gene_name "Cachd1"; gene_source "ensembl"; gene_biotype "protein_coding"; transcript_name "Cachd1-203"; transcript_source "ensembl"; transcript_biotype "protein_coding"; protein_id "ENSRNOP00000108211"; protein_version "1";
5	ensembl	exon	120739389	120739540	0	+	.	gene_id "ENSRNOG00000010514"; gene_version "9"; transcript_id "ENSRNOT00000119295"; transcript_version "2"; exon_number "23"; gene_name "Cachd1"; gene_source "ensembl"; gene_biotype "protein_coding"; transcript_name "Cachd1-202"; transcript_source "ensembl"; transcript_biotype "protein_coding"; exon_id "ENSRNOE00000100982"; exon_version "1"; tag "Ensembl_canonical";
5	ensembl	CDS	120739389	120739540	0	+	1	gene_id "ENSRNOG00000010514"; gene_version "9"; transcript_id "ENSRNOT00000119295"; transcript_version "2"; exon_number "23"; gene_name "Cachd1"; gene_source "ensembl"; gene_biotype "protein_coding"; transcript_name "Cachd1-202"; transcript_source "ensembl"; transcript_biotype "protein_coding"; protein_id "ENSRNOP00000087480"; protein_version "1"; tag "Ensembl_canonical";
5	ensembl	exon	120739389	120739540	0	+	.	gene_id "ENSRNOG00000010514"; gene_version "9"; transcript_id "ENSRNOT00000014354"; transcript_version "8"; exon_number "23"; gene_name "Cachd1"; gene_source "ensembl"; gene_biotype "protein_coding"; transcript_name "Cachd1-201"; transcript_source "ensembl"; transcript_biotype "protein_coding"; exon_id "ENSRNOE00000100982"; exon_version "1";
5	ensembl	CDS	120739389	120739540	0	+	1	gene_id "ENSRNOG00000010514"; gene_version "9"; transcript_id "ENSRNOT00000014354"; transcript_version "8"; exon_number "23"; gene_name "Cachd1"; gene_source "ensembl"; gene_biotype "protein_coding"; transcript_name "Cachd1-201"; transcript_source "ensembl"; transcript_biotype "protein_coding"; protein_id "ENSRNOP00000014353"; protein_version "7";
5	ENSEMBL114_rn	exon	120739389	120739540	0.726652273147237	+	.	gene_id "ENSRNOG00000010514"; transcript_id "ENSRNOG00000010514_tx_2"; exon_id "5_120739389_120739540_+"; exonnum "23"; txlen "5164";
5	ensembl	exon	120741321	120741482	0	+	.	gene_id "ENSRNOG00000010514"; gene_version "9"; transcript_id "ENSRNOT00000126440"; transcript_version "1"; exon_number "24"; gene_name "Cachd1"; gene_source "ensembl"; gene_biotype "protein_coding"; transcript_name "Cachd1-203"; transcript_source "ensembl"; transcript_biotype "protein_coding"; exon_id "ENSRNOE00000101130"; exon_version "1";
5	ensembl	CDS	120741321	120741482	0	+	2	gene_id "ENSRNOG00000010514"; gene_version "9"; transcript_id "ENSRNOT00000126440"; transcript_version "1"; exon_number "24"; gene_name "Cachd1"; gene_source "ensembl"; gene_biotype "protein_coding"; transcript_name "Cachd1-203"; transcript_source "ensembl"; transcript_biotype "protein_coding"; protein_id "ENSRNOP00000108211"; protein_version "1";
5	ensembl	exon	120741321	120741482	0	+	.	gene_id "ENSRNOG00000010514"; gene_version "9"; transcript_id "ENSRNOT00000119295"; transcript_version "2"; exon_number "24"; gene_name "Cachd1"; gene_source "ensembl"; gene_biotype "protein_coding"; transcript_name "Cachd1-202"; transcript_source "ensembl"; transcript_biotype "protein_coding"; exon_id "ENSRNOE00000101130"; exon_version "1"; tag "Ensembl_canonical";
5	ensembl	CDS	120741321	120741482	0	+	2	gene_id "ENSRNOG00000010514"; gene_version "9"; transcript_id "ENSRNOT00000119295"; transcript_version "2"; exon_number "24"; gene_name "Cachd1"; gene_source "ensembl"; gene_biotype "protein_coding"; transcript_name "Cachd1-202"; transcript_source "ensembl"; transcript_biotype "protein_coding"; protein_id "ENSRNOP00000087480"; protein_version "1"; tag "Ensembl_canonical";
5	ensembl	exon	120741321	120741482	0	+	.	gene_id "ENSRNOG00000010514"; gene_version "9"; transcript_id "ENSRNOT00000014354"; transcript_version "8"; exon_number "24"; gene_name "Cachd1"; gene_source "ensembl"; gene_biotype "protein_coding"; transcript_name "Cachd1-201"; transcript_source "ensembl"; transcript_biotype "protein_coding"; exon_id "ENSRNOE00000101130"; exon_version "1";
5	ensembl	CDS	120741321	120741482	0	+	2	gene_id "ENSRNOG00000010514"; gene_version "9"; transcript_id "ENSRNOT00000014354"; transcript_version "8"; exon_number "24"; gene_name "Cachd1"; gene_source "ensembl"; gene_biotype "protein_coding"; transcript_name "Cachd1-201"; transcript_source "ensembl"; transcript_biotype "protein_coding"; protein_id "ENSRNOP00000014353"; protein_version "7";
5	ENSEMBL114_rn	exon	120741321	120741482	0.726652273147237	+	.	gene_id "ENSRNOG00000010514"; transcript_id "ENSRNOG00000010514_tx_2"; exon_id "5_120741321_120741482_+"; exonnum "24"; txlen "5164";
5	ensembl	exon	120742747	120742824	0	+	.	gene_id "ENSRNOG00000010514"; gene_version "9"; transcript_id "ENSRNOT00000126440"; transcript_version "1"; exon_number "25"; gene_name "Cachd1"; gene_source "ensembl"; gene_biotype "protein_coding"; transcript_name "Cachd1-203"; transcript_source "ensembl"; transcript_biotype "protein_coding"; exon_id "ENSRNOE00000101309"; exon_version "1";
5	ensembl	CDS	120742747	120742824	0	+	2	gene_id "ENSRNOG00000010514"; gene_version "9"; transcript_id "ENSRNOT00000126440"; transcript_version "1"; exon_number "25"; gene_name "Cachd1"; gene_source "ensembl"; gene_biotype "protein_coding"; transcript_name "Cachd1-203"; transcript_source "ensembl"; transcript_biotype "protein_coding"; protein_id "ENSRNOP00000108211"; protein_version "1";
5	ensembl	exon	120742747	120742824	0	+	.	gene_id "ENSRNOG00000010514"; gene_version "9"; transcript_id "ENSRNOT00000119295"; transcript_version "2"; exon_number "25"; gene_name "Cachd1"; gene_source "ensembl"; gene_biotype "protein_coding"; transcript_name "Cachd1-202"; transcript_source "ensembl"; transcript_biotype "protein_coding"; exon_id "ENSRNOE00000101309"; exon_version "1"; tag "Ensembl_canonical";
5	ensembl	CDS	120742747	120742824	0	+	2	gene_id "ENSRNOG00000010514"; gene_version "9"; transcript_id "ENSRNOT00000119295"; transcript_version "2"; exon_number "25"; gene_name "Cachd1"; gene_source "ensembl"; gene_biotype "protein_coding"; transcript_name "Cachd1-202"; transcript_source "ensembl"; transcript_biotype "protein_coding"; protein_id "ENSRNOP00000087480"; protein_version "1"; tag "Ensembl_canonical";
5	ensembl	exon	120742747	120742824	0	+	.	gene_id "ENSRNOG00000010514"; gene_version "9"; transcript_id "ENSRNOT00000014354"; transcript_version "8"; exon_number "25"; gene_name "Cachd1"; gene_source "ensembl"; gene_biotype "protein_coding"; transcript_name "Cachd1-201"; transcript_source "ensembl"; transcript_biotype "protein_coding"; exon_id "ENSRNOE00000101309"; exon_version "1";
5	ensembl	CDS	120742747	120742824	0	+	2	gene_id "ENSRNOG00000010514"; gene_version "9"; transcript_id "ENSRNOT00000014354"; transcript_version "8"; exon_number "25"; gene_name "Cachd1"; gene_source "ensembl"; gene_biotype "protein_coding"; transcript_name "Cachd1-201"; transcript_source "ensembl"; transcript_biotype "protein_coding"; protein_id "ENSRNOP00000014353"; protein_version "7";
5	ENSEMBL114_rn	exon	120742747	120742824	0.726652273147237	+	.	gene_id "ENSRNOG00000010514"; transcript_id "ENSRNOG00000010514_tx_2"; exon_id "5_120742747_120742824_+"; exonnum "25"; txlen "5164";
5	ensembl	exon	120743443	120743544	0	+	.	gene_id "ENSRNOG00000010514"; gene_version "9"; transcript_id "ENSRNOT00000126440"; transcript_version "1"; exon_number "26"; gene_name "Cachd1"; gene_source "ensembl"; gene_biotype "protein_coding"; transcript_name "Cachd1-203"; transcript_source "ensembl"; transcript_biotype "protein_coding"; exon_id "ENSRNOE00000101449"; exon_version "1";
5	ensembl	CDS	120743443	120743544	0	+	2	gene_id "ENSRNOG00000010514"; gene_version "9"; transcript_id "ENSRNOT00000126440"; transcript_version "1"; exon_number "26"; gene_name "Cachd1"; gene_source "ensembl"; gene_biotype "protein_coding"; transcript_name "Cachd1-203"; transcript_source "ensembl"; transcript_biotype "protein_coding"; protein_id "ENSRNOP00000108211"; protein_version "1";
5	ensembl	exon	120743443	120743544	0	+	.	gene_id "ENSRNOG00000010514"; gene_version "9"; transcript_id "ENSRNOT00000119295"; transcript_version "2"; exon_number "26"; gene_name "Cachd1"; gene_source "ensembl"; gene_biotype "protein_coding"; transcript_name "Cachd1-202"; transcript_source "ensembl"; transcript_biotype "protein_coding"; exon_id "ENSRNOE00000101449"; exon_version "1"; tag "Ensembl_canonical";
5	ensembl	CDS	120743443	120743544	0	+	2	gene_id "ENSRNOG00000010514"; gene_version "9"; transcript_id "ENSRNOT00000119295"; transcript_version "2"; exon_number "26"; gene_name "Cachd1"; gene_source "ensembl"; gene_biotype "protein_coding"; transcript_name "Cachd1-202"; transcript_source "ensembl"; transcript_biotype "protein_coding"; protein_id "ENSRNOP00000087480"; protein_version "1"; tag "Ensembl_canonical";
5	ensembl	exon	120743443	120743544	0	+	.	gene_id "ENSRNOG00000010514"; gene_version "9"; transcript_id "ENSRNOT00000014354"; transcript_version "8"; exon_number "26"; gene_name "Cachd1"; gene_source "ensembl"; gene_biotype "protein_coding"; transcript_name "Cachd1-201"; transcript_source "ensembl"; transcript_biotype "protein_coding"; exon_id "ENSRNOE00000101449"; exon_version "1";
5	ensembl	CDS	120743443	120743544	0	+	2	gene_id "ENSRNOG00000010514"; gene_version "9"; transcript_id "ENSRNOT00000014354"; transcript_version "8"; exon_number "26"; gene_name "Cachd1"; gene_source "ensembl"; gene_biotype "protein_coding"; transcript_name "Cachd1-201"; transcript_source "ensembl"; transcript_biotype "protein_coding"; protein_id "ENSRNOP00000014353"; protein_version "7";
5	ENSEMBL114_rn	exon	120743443	120743544	0.726652273147237	+	.	gene_id "ENSRNOG00000010514"; transcript_id "ENSRNOG00000010514_tx_2"; exon_id "5_120743443_120743544_+"; exonnum "26"; txlen "5164";
5	ensembl	CDS	120743684	120743706	0	+	2	gene_id "ENSRNOG00000010514"; gene_version "9"; transcript_id "ENSRNOT00000126440"; transcript_version "1"; exon_number "27"; gene_name "Cachd1"; gene_source "ensembl"; gene_biotype "protein_coding"; transcript_name "Cachd1-203"; transcript_source "ensembl"; transcript_biotype "protein_coding"; protein_id "ENSRNOP00000108211"; protein_version "1";
5	ensembl	exon	120743684	120743964	0	+	.	gene_id "ENSRNOG00000010514"; gene_version "9"; transcript_id "ENSRNOT00000126440"; transcript_version "1"; exon_number "27"; gene_name "Cachd1"; gene_source "ensembl"; gene_biotype "protein_coding"; transcript_name "Cachd1-203"; transcript_source "ensembl"; transcript_biotype "protein_coding"; exon_id "ENSRNOE00000719674"; exon_version "1";
5	ensembl	stop_codon	120743707	120743709	0	+	0	gene_id "ENSRNOG00000010514"; gene_version "9"; transcript_id "ENSRNOT00000126440"; transcript_version "1"; exon_number "27"; gene_name "Cachd1"; gene_source "ensembl"; gene_biotype "protein_coding"; transcript_name "Cachd1-203"; transcript_source "ensembl"; transcript_biotype "protein_coding";
5	ensembl	three_prime_utr	120743710	120743964	0	+	.	gene_id "ENSRNOG00000010514"; gene_version "9"; transcript_id "ENSRNOT00000126440"; transcript_version "1"; gene_name "Cachd1"; gene_source "ensembl"; gene_biotype "protein_coding"; transcript_name "Cachd1-203"; transcript_source "ensembl"; transcript_biotype "protein_coding";
5	ensembl	CDS	120751755	120751990	0	+	2	gene_id "ENSRNOG00000010514"; gene_version "9"; transcript_id "ENSRNOT00000119295"; transcript_version "2"; exon_number "27"; gene_name "Cachd1"; gene_source "ensembl"; gene_biotype "protein_coding"; transcript_name "Cachd1-202"; transcript_source "ensembl"; transcript_biotype "protein_coding"; protein_id "ENSRNOP00000087480"; protein_version "1"; tag "Ensembl_canonical";
5	ensembl	exon	120751755	120753409	0	+	.	gene_id "ENSRNOG00000010514"; gene_version "9"; transcript_id "ENSRNOT00000119295"; transcript_version "2"; exon_number "27"; gene_name "Cachd1"; gene_source "ensembl"; gene_biotype "protein_coding"; transcript_name "Cachd1-202"; transcript_source "ensembl"; transcript_biotype "protein_coding"; exon_id "ENSRNOE00000650548"; exon_version "2"; tag "Ensembl_canonical";
5	ENSEMBL114_rn	exon	120751755	120753409	0.726652273147237	+	.	gene_id "ENSRNOG00000010514"; transcript_id "ENSRNOG00000010514_tx_2"; exon_id "5_120751755_120753409_+"; exonnum "27"; txlen "5164";
5	ensembl	stop_codon	120751991	120751993	0	+	0	gene_id "ENSRNOG00000010514"; gene_version "9"; transcript_id "ENSRNOT00000119295"; transcript_version "2"; exon_number "27"; gene_name "Cachd1"; gene_source "ensembl"; gene_biotype "protein_coding"; transcript_name "Cachd1-202"; transcript_source "ensembl"; transcript_biotype "protein_coding"; tag "Ensembl_canonical";
5	ensembl	three_prime_utr	120751994	120753409	0	+	.	gene_id "ENSRNOG00000010514"; gene_version "9"; transcript_id "ENSRNOT00000119295"; transcript_version "2"; gene_name "Cachd1"; gene_source "ensembl"; gene_biotype "protein_coding"; transcript_name "Cachd1-202"; transcript_source "ensembl"; transcript_biotype "protein_coding"; tag "Ensembl_canonical";
5	ensembl	CDS	120772873	120772874	0	+	2	gene_id "ENSRNOG00000010514"; gene_version "9"; transcript_id "ENSRNOT00000014354"; transcript_version "8"; exon_number "27"; gene_name "Cachd1"; gene_source "ensembl"; gene_biotype "protein_coding"; transcript_name "Cachd1-201"; transcript_source "ensembl"; transcript_biotype "protein_coding"; protein_id "ENSRNOP00000014353"; protein_version "7";
5	ensembl	exon	120772873	120772877	0	+	.	gene_id "ENSRNOG00000010514"; gene_version "9"; transcript_id "ENSRNOT00000014354"; transcript_version "8"; exon_number "27"; gene_name "Cachd1"; gene_source "ensembl"; gene_biotype "protein_coding"; transcript_name "Cachd1-201"; transcript_source "ensembl"; transcript_biotype "protein_coding"; exon_id "ENSRNOE00000745462"; exon_version "1";
5	ensembl	stop_codon	120772875	120772877	0	+	0	gene_id "ENSRNOG00000010514"; gene_version "9"; transcript_id "ENSRNOT00000014354"; transcript_version "8"; exon_number "27"; gene_name "Cachd1"; gene_source "ensembl"; gene_biotype "protein_coding"; transcript_name "Cachd1-201"; transcript_source "ensembl"; transcript_biotype "protein_coding";
5	ensembl	exon	120800126	120800260	0	+	.	gene_id "ENSRNOG00000023812"; gene_version "7"; transcript_id "ENSRNOT00000159037"; transcript_version "1"; exon_number "1"; gene_name "Raver2"; gene_source "ensembl"; gene_biotype "protein_coding"; transcript_name "Raver2-202"; transcript_source "ensembl"; transcript_biotype "protein_coding"; exon_id "ENSRNOE00000770432"; exon_version "1"; tag "Ensembl_canonical";
5	ensembl	five_prime_utr	120800126	120800260	0	+	.	gene_id "ENSRNOG00000023812"; gene_version "7"; transcript_id "ENSRNOT00000159037"; transcript_version "1"; gene_name "Raver2"; gene_source "ensembl"; gene_biotype "protein_coding"; transcript_name "Raver2-202"; transcript_source "ensembl"; transcript_biotype "protein_coding"; tag "Ensembl_canonical";
5	ensembl	gene	120800126	120895825	0	+	.	gene_id "ENSRNOG00000023812"; gene_version "7"; gene_name "Raver2"; gene_source "ensembl"; gene_biotype "protein_coding";
5	ensembl	transcript	120800126	120895825	0	+	.	gene_id "ENSRNOG00000023812"; gene_version "7"; transcript_id "ENSRNOT00000159037"; transcript_version "1"; gene_name "Raver2"; gene_source "ensembl"; gene_biotype "protein_coding"; transcript_name "Raver2-202"; transcript_source "ensembl"; transcript_biotype "protein_coding"; tag "Ensembl_canonical";
5	ensembl	exon	120800791	120800844	0	+	.	gene_id "ENSRNOG00000023812"; gene_version "7"; transcript_id "ENSRNOT00000159037"; transcript_version "1"; exon_number "2"; gene_name "Raver2"; gene_source "ensembl"; gene_biotype "protein_coding"; transcript_name "Raver2-202"; transcript_source "ensembl"; transcript_biotype "protein_coding"; exon_id "ENSRNOE00000705695"; exon_version "1"; tag "Ensembl_canonical";
5	ensembl	five_prime_utr	120800791	120800844	0	+	.	gene_id "ENSRNOG00000023812"; gene_version "7"; transcript_id "ENSRNOT00000159037"; transcript_version "1"; gene_name "Raver2"; gene_source "ensembl"; gene_biotype "protein_coding"; transcript_name "Raver2-202"; transcript_source "ensembl"; transcript_biotype "protein_coding"; tag "Ensembl_canonical";
5	ensembl	exon	120808132	120808241	0	+	.	gene_id "ENSRNOG00000023812"; gene_version "7"; transcript_id "ENSRNOT00000168807"; transcript_version "1"; exon_number "1"; gene_name "Raver2"; gene_source "ensembl"; gene_biotype "protein_coding"; transcript_name "Raver2-203"; transcript_source "ensembl"; transcript_biotype "protein_coding"; exon_id "ENSRNOE00000781778"; exon_version "1";
5	ensembl	five_prime_utr	120808132	120808241	0	+	.	gene_id "ENSRNOG00000023812"; gene_version "7"; transcript_id "ENSRNOT00000168807"; transcript_version "1"; gene_name "Raver2"; gene_source "ensembl"; gene_biotype "protein_coding"; transcript_name "Raver2-203"; transcript_source "ensembl"; transcript_biotype "protein_coding";
5	ensembl	transcript	120808132	120895825	0	+	.	gene_id "ENSRNOG00000023812"; gene_version "7"; transcript_id "ENSRNOT00000168807"; transcript_version "1"; gene_name "Raver2"; gene_source "ensembl"; gene_biotype "protein_coding"; transcript_name "Raver2-203"; transcript_source "ensembl"; transcript_biotype "protein_coding";
5	ensembl	five_prime_utr	120808849	120808858	0	+	.	gene_id "ENSRNOG00000023812"; gene_version "7"; transcript_id "ENSRNOT00000159037"; transcript_version "1"; gene_name "Raver2"; gene_source "ensembl"; gene_biotype "protein_coding"; transcript_name "Raver2-202"; transcript_source "ensembl"; transcript_biotype "protein_coding"; tag "Ensembl_canonical";
5	ensembl	exon	120808849	120808963	0	+	.	gene_id "ENSRNOG00000023812"; gene_version "7"; transcript_id "ENSRNOT00000168807"; transcript_version "1"; exon_number "2"; gene_name "Raver2"; gene_source "ensembl"; gene_biotype "protein_coding"; transcript_name "Raver2-203"; transcript_source "ensembl"; transcript_biotype "protein_coding"; exon_id "ENSRNOE00000680506"; exon_version "1";
5	ensembl	five_prime_utr	120808849	120808963	0	+	.	gene_id "ENSRNOG00000023812"; gene_version "7"; transcript_id "ENSRNOT00000168807"; transcript_version "1"; gene_name "Raver2"; gene_source "ensembl"; gene_biotype "protein_coding"; transcript_name "Raver2-203"; transcript_source "ensembl"; transcript_biotype "protein_coding";
5	ensembl	exon	120808849	120808963	0	+	.	gene_id "ENSRNOG00000023812"; gene_version "7"; transcript_id "ENSRNOT00000159037"; transcript_version "1"; exon_number "3"; gene_name "Raver2"; gene_source "ensembl"; gene_biotype "protein_coding"; transcript_name "Raver2-202"; transcript_source "ensembl"; transcript_biotype "protein_coding"; exon_id "ENSRNOE00000791173"; exon_version "1"; tag "Ensembl_canonical";
5	ensembl	start_codon	120808859	120808861	0	+	0	gene_id "ENSRNOG00000023812"; gene_version "7"; transcript_id "ENSRNOT00000159037"; transcript_version "1"; exon_number "3"; gene_name "Raver2"; gene_source "ensembl"; gene_biotype "protein_coding"; transcript_name "Raver2-202"; transcript_source "ensembl"; transcript_biotype "protein_coding"; tag "Ensembl_canonical";
5	ensembl	CDS	120808859	120808963	0	+	0	gene_id "ENSRNOG00000023812"; gene_version "7"; transcript_id "ENSRNOT00000159037"; transcript_version "1"; exon_number "3"; gene_name "Raver2"; gene_source "ensembl"; gene_biotype "protein_coding"; transcript_name "Raver2-202"; transcript_source "ensembl"; transcript_biotype "protein_coding"; protein_id "ENSRNOP00000111499"; protein_version "1"; tag "Ensembl_canonical";
5	ensembl	five_prime_utr	120816881	120816914	0	+	.	gene_id "ENSRNOG00000023812"; gene_version "7"; transcript_id "ENSRNOT00000033933"; transcript_version "7"; gene_name "Raver2"; gene_source "ensembl"; gene_biotype "protein_coding"; transcript_name "Raver2-201"; transcript_source "ensembl"; transcript_biotype "protein_coding";
5	ensembl	exon	120816881	120816983	0	+	.	gene_id "ENSRNOG00000023812"; gene_version "7"; transcript_id "ENSRNOT00000033933"; transcript_version "7"; exon_number "1"; gene_name "Raver2"; gene_source "ensembl"; gene_biotype "protein_coding"; transcript_name "Raver2-201"; transcript_source "ensembl"; transcript_biotype "protein_coding"; exon_id "ENSRNOE00000780905"; exon_version "1";
5	ensembl	transcript	120816881	120895825	0	+	.	gene_id "ENSRNOG00000023812"; gene_version "7"; transcript_id "ENSRNOT00000033933"; transcript_version "7"; gene_name "Raver2"; gene_source "ensembl"; gene_biotype "protein_coding"; transcript_name "Raver2-201"; transcript_source "ensembl"; transcript_biotype "protein_coding";
5	ensembl	start_codon	120816915	120816917	0	+	0	gene_id "ENSRNOG00000023812"; gene_version "7"; transcript_id "ENSRNOT00000033933"; transcript_version "7"; exon_number "1"; gene_name "Raver2"; gene_source "ensembl"; gene_biotype "protein_coding"; transcript_name "Raver2-201"; transcript_source "ensembl"; transcript_biotype "protein_coding";
5	ensembl	CDS	120816915	120816983	0	+	0	gene_id "ENSRNOG00000023812"; gene_version "7"; transcript_id "ENSRNOT00000033933"; transcript_version "7"; exon_number "1"; gene_name "Raver2"; gene_source "ensembl"; gene_biotype "protein_coding"; transcript_name "Raver2-201"; transcript_source "ensembl"; transcript_biotype "protein_coding"; protein_id "ENSRNOP00000031675"; protein_version "6";
5	ensembl	five_prime_utr	120845271	120845304	0	+	.	gene_id "ENSRNOG00000023812"; gene_version "7"; transcript_id "ENSRNOT00000168807"; transcript_version "1"; gene_name "Raver2"; gene_source "ensembl"; gene_biotype "protein_coding"; transcript_name "Raver2-203"; transcript_source "ensembl"; transcript_biotype "protein_coding";
5	ensembl	exon	120845271	120845361	0	+	.	gene_id "ENSRNOG00000023812"; gene_version "7"; transcript_id "ENSRNOT00000168807"; transcript_version "1"; exon_number "3"; gene_name "Raver2"; gene_source "ensembl"; gene_biotype "protein_coding"; transcript_name "Raver2-203"; transcript_source "ensembl"; transcript_biotype "protein_coding"; exon_id "ENSRNOE00000814943"; exon_version "1";
5	ensembl	start_codon	120845305	120845307	0	+	0	gene_id "ENSRNOG00000023812"; gene_version "7"; transcript_id "ENSRNOT00000168807"; transcript_version "1"; exon_number "3"; gene_name "Raver2"; gene_source "ensembl"; gene_biotype "protein_coding"; transcript_name "Raver2-203"; transcript_source "ensembl"; transcript_biotype "protein_coding";
5	ensembl	CDS	120845305	120845361	0	+	0	gene_id "ENSRNOG00000023812"; gene_version "7"; transcript_id "ENSRNOT00000168807"; transcript_version "1"; exon_number "3"; gene_name "Raver2"; gene_source "ensembl"; gene_biotype "protein_coding"; transcript_name "Raver2-203"; transcript_source "ensembl"; transcript_biotype "protein_coding"; protein_id "ENSRNOP00000109136"; protein_version "1";
5	ensembl	exon	120845659	120845725	0	+	.	gene_id "ENSRNOG00000023812"; gene_version "7"; transcript_id "ENSRNOT00000033933"; transcript_version "7"; exon_number "2"; gene_name "Raver2"; gene_source "ensembl"; gene_biotype "protein_coding"; transcript_name "Raver2-201"; transcript_source "ensembl"; transcript_biotype "protein_coding"; exon_id "ENSRNOE00000272987"; exon_version "1";
5	ensembl	CDS	120845659	120845725	0	+	0	gene_id "ENSRNOG00000023812"; gene_version "7"; transcript_id "ENSRNOT00000033933"; transcript_version "7"; exon_number "2"; gene_name "Raver2"; gene_source "ensembl"; gene_biotype "protein_coding"; transcript_name "Raver2-201"; transcript_source "ensembl"; transcript_biotype "protein_coding"; protein_id "ENSRNOP00000031675"; protein_version "6";
5	ensembl	exon	120845659	120845725	0	+	.	gene_id "ENSRNOG00000023812"; gene_version "7"; transcript_id "ENSRNOT00000168807"; transcript_version "1"; exon_number "4"; gene_name "Raver2"; gene_source "ensembl"; gene_biotype "protein_coding"; transcript_name "Raver2-203"; transcript_source "ensembl"; transcript_biotype "protein_coding"; exon_id "ENSRNOE00000272987"; exon_version "1";
5	ensembl	CDS	120845659	120845725	0	+	0	gene_id "ENSRNOG00000023812"; gene_version "7"; transcript_id "ENSRNOT00000168807"; transcript_version "1"; exon_number "4"; gene_name "Raver2"; gene_source "ensembl"; gene_biotype "protein_coding"; transcript_name "Raver2-203"; transcript_source "ensembl"; transcript_biotype "protein_coding"; protein_id "ENSRNOP00000109136"; protein_version "1";
5	ensembl	exon	120845659	120845725	0	+	.	gene_id "ENSRNOG00000023812"; gene_version "7"; transcript_id "ENSRNOT00000159037"; transcript_version "1"; exon_number "4"; gene_name "Raver2"; gene_source "ensembl"; gene_biotype "protein_coding"; transcript_name "Raver2-202"; transcript_source "ensembl"; transcript_biotype "protein_coding"; exon_id "ENSRNOE00000272987"; exon_version "1"; tag "Ensembl_canonical";
5	ensembl	CDS	120845659	120845725	0	+	0	gene_id "ENSRNOG00000023812"; gene_version "7"; transcript_id "ENSRNOT00000159037"; transcript_version "1"; exon_number "4"; gene_name "Raver2"; gene_source "ensembl"; gene_biotype "protein_coding"; transcript_name "Raver2-202"; transcript_source "ensembl"; transcript_biotype "protein_coding"; protein_id "ENSRNOP00000111499"; protein_version "1"; tag "Ensembl_canonical";
5	ensembl	exon	120851025	120851494	0	+	.	gene_id "ENSRNOG00000023812"; gene_version "7"; transcript_id "ENSRNOT00000033933"; transcript_version "7"; exon_number "3"; gene_name "Raver2"; gene_source "ensembl"; gene_biotype "protein_coding"; transcript_name "Raver2-201"; transcript_source "ensembl"; transcript_biotype "protein_coding"; exon_id "ENSRNOE00000272971"; exon_version "1";
5	ensembl	CDS	120851025	120851494	0	+	2	gene_id "ENSRNOG00000023812"; gene_version "7"; transcript_id "ENSRNOT00000033933"; transcript_version "7"; exon_number "3"; gene_name "Raver2"; gene_source "ensembl"; gene_biotype "protein_coding"; transcript_name "Raver2-201"; transcript_source "ensembl"; transcript_biotype "protein_coding"; protein_id "ENSRNOP00000031675"; protein_version "6";
5	ensembl	exon	120851025	120851494	0	+	.	gene_id "ENSRNOG00000023812"; gene_version "7"; transcript_id "ENSRNOT00000168807"; transcript_version "1"; exon_number "5"; gene_name "Raver2"; gene_source "ensembl"; gene_biotype "protein_coding"; transcript_name "Raver2-203"; transcript_source "ensembl"; transcript_biotype "protein_coding"; exon_id "ENSRNOE00000272971"; exon_version "1";
5	ensembl	CDS	120851025	120851494	0	+	2	gene_id "ENSRNOG00000023812"; gene_version "7"; transcript_id "ENSRNOT00000168807"; transcript_version "1"; exon_number "5"; gene_name "Raver2"; gene_source "ensembl"; gene_biotype "protein_coding"; transcript_name "Raver2-203"; transcript_source "ensembl"; transcript_biotype "protein_coding"; protein_id "ENSRNOP00000109136"; protein_version "1";
5	ensembl	exon	120851025	120851494	0	+	.	gene_id "ENSRNOG00000023812"; gene_version "7"; transcript_id "ENSRNOT00000159037"; transcript_version "1"; exon_number "5"; gene_name "Raver2"; gene_source "ensembl"; gene_biotype "protein_coding"; transcript_name "Raver2-202"; transcript_source "ensembl"; transcript_biotype "protein_coding"; exon_id "ENSRNOE00000272971"; exon_version "1"; tag "Ensembl_canonical";
5	ensembl	CDS	120851025	120851494	0	+	2	gene_id "ENSRNOG00000023812"; gene_version "7"; transcript_id "ENSRNOT00000159037"; transcript_version "1"; exon_number "5"; gene_name "Raver2"; gene_source "ensembl"; gene_biotype "protein_coding"; transcript_name "Raver2-202"; transcript_source "ensembl"; transcript_biotype "protein_coding"; protein_id "ENSRNOP00000111499"; protein_version "1"; tag "Ensembl_canonical";
5	ensembl	exon	120855619	120855810	0	+	.	gene_id "ENSRNOG00000023812"; gene_version "7"; transcript_id "ENSRNOT00000033933"; transcript_version "7"; exon_number "4"; gene_name "Raver2"; gene_source "ensembl"; gene_biotype "protein_coding"; transcript_name "Raver2-201"; transcript_source "ensembl"; transcript_biotype "protein_coding"; exon_id "ENSRNOE00000272965"; exon_version "1";
5	ensembl	CDS	120855619	120855810	0	+	0	gene_id "ENSRNOG00000023812"; gene_version "7"; transcript_id "ENSRNOT00000033933"; transcript_version "7"; exon_number "4"; gene_name "Raver2"; gene_source "ensembl"; gene_biotype "protein_coding"; transcript_name "Raver2-201"; transcript_source "ensembl"; transcript_biotype "protein_coding"; protein_id "ENSRNOP00000031675"; protein_version "6";
5	ensembl	exon	120855619	120855810	0	+	.	gene_id "ENSRNOG00000023812"; gene_version "7"; transcript_id "ENSRNOT00000168807"; transcript_version "1"; exon_number "6"; gene_name "Raver2"; gene_source "ensembl"; gene_biotype "protein_coding"; transcript_name "Raver2-203"; transcript_source "ensembl"; transcript_biotype "protein_coding"; exon_id "ENSRNOE00000272965"; exon_version "1";
5	ensembl	CDS	120855619	120855810	0	+	0	gene_id "ENSRNOG00000023812"; gene_version "7"; transcript_id "ENSRNOT00000168807"; transcript_version "1"; exon_number "6"; gene_name "Raver2"; gene_source "ensembl"; gene_biotype "protein_coding"; transcript_name "Raver2-203"; transcript_source "ensembl"; transcript_biotype "protein_coding"; protein_id "ENSRNOP00000109136"; protein_version "1";
5	ensembl	exon	120855619	120855810	0	+	.	gene_id "ENSRNOG00000023812"; gene_version "7"; transcript_id "ENSRNOT00000159037"; transcript_version "1"; exon_number "6"; gene_name "Raver2"; gene_source "ensembl"; gene_biotype "protein_coding"; transcript_name "Raver2-202"; transcript_source "ensembl"; transcript_biotype "protein_coding"; exon_id "ENSRNOE00000272965"; exon_version "1"; tag "Ensembl_canonical";
5	ensembl	CDS	120855619	120855810	0	+	0	gene_id "ENSRNOG00000023812"; gene_version "7"; transcript_id "ENSRNOT00000159037"; transcript_version "1"; exon_number "6"; gene_name "Raver2"; gene_source "ensembl"; gene_biotype "protein_coding"; transcript_name "Raver2-202"; transcript_source "ensembl"; transcript_biotype "protein_coding"; protein_id "ENSRNOP00000111499"; protein_version "1"; tag "Ensembl_canonical";
5	ensembl	exon	120870593	120870719	0	+	.	gene_id "ENSRNOG00000023812"; gene_version "7"; transcript_id "ENSRNOT00000033933"; transcript_version "7"; exon_number "5"; gene_name "Raver2"; gene_source "ensembl"; gene_biotype "protein_coding"; transcript_name "Raver2-201"; transcript_source "ensembl"; transcript_biotype "protein_coding"; exon_id "ENSRNOE00000272959"; exon_version "1";
5	ensembl	CDS	120870593	120870719	0	+	0	gene_id "ENSRNOG00000023812"; gene_version "7"; transcript_id "ENSRNOT00000033933"; transcript_version "7"; exon_number "5"; gene_name "Raver2"; gene_source "ensembl"; gene_biotype "protein_coding"; transcript_name "Raver2-201"; transcript_source "ensembl"; transcript_biotype "protein_coding"; protein_id "ENSRNOP00000031675"; protein_version "6";
5	ensembl	exon	120870593	120870719	0	+	.	gene_id "ENSRNOG00000023812"; gene_version "7"; transcript_id "ENSRNOT00000168807"; transcript_version "1"; exon_number "7"; gene_name "Raver2"; gene_source "ensembl"; gene_biotype "protein_coding"; transcript_name "Raver2-203"; transcript_source "ensembl"; transcript_biotype "protein_coding"; exon_id "ENSRNOE00000272959"; exon_version "1";
5	ensembl	CDS	120870593	120870719	0	+	0	gene_id "ENSRNOG00000023812"; gene_version "7"; transcript_id "ENSRNOT00000168807"; transcript_version "1"; exon_number "7"; gene_name "Raver2"; gene_source "ensembl"; gene_biotype "protein_coding"; transcript_name "Raver2-203"; transcript_source "ensembl"; transcript_biotype "protein_coding"; protein_id "ENSRNOP00000109136"; protein_version "1";
5	ensembl	exon	120870593	120870719	0	+	.	gene_id "ENSRNOG00000023812"; gene_version "7"; transcript_id "ENSRNOT00000159037"; transcript_version "1"; exon_number "7"; gene_name "Raver2"; gene_source "ensembl"; gene_biotype "protein_coding"; transcript_name "Raver2-202"; transcript_source "ensembl"; transcript_biotype "protein_coding"; exon_id "ENSRNOE00000272959"; exon_version "1"; tag "Ensembl_canonical";
5	ensembl	CDS	120870593	120870719	0	+	0	gene_id "ENSRNOG00000023812"; gene_version "7"; transcript_id "ENSRNOT00000159037"; transcript_version "1"; exon_number "7"; gene_name "Raver2"; gene_source "ensembl"; gene_biotype "protein_coding"; transcript_name "Raver2-202"; transcript_source "ensembl"; transcript_biotype "protein_coding"; protein_id "ENSRNOP00000111499"; protein_version "1"; tag "Ensembl_canonical";
5	ensembl	exon	120875655	120875737	0	+	.	gene_id "ENSRNOG00000023812"; gene_version "7"; transcript_id "ENSRNOT00000033933"; transcript_version "7"; exon_number "6"; gene_name "Raver2"; gene_source "ensembl"; gene_biotype "protein_coding"; transcript_name "Raver2-201"; transcript_source "ensembl"; transcript_biotype "protein_coding"; exon_id "ENSRNOE00000272952"; exon_version "1";
5	ensembl	CDS	120875655	120875737	0	+	2	gene_id "ENSRNOG00000023812"; gene_version "7"; transcript_id "ENSRNOT00000033933"; transcript_version "7"; exon_number "6"; gene_name "Raver2"; gene_source "ensembl"; gene_biotype "protein_coding"; transcript_name "Raver2-201"; transcript_source "ensembl"; transcript_biotype "protein_coding"; protein_id "ENSRNOP00000031675"; protein_version "6";
5	ensembl	exon	120875655	120875737	0	+	.	gene_id "ENSRNOG00000023812"; gene_version "7"; transcript_id "ENSRNOT00000168807"; transcript_version "1"; exon_number "8"; gene_name "Raver2"; gene_source "ensembl"; gene_biotype "protein_coding"; transcript_name "Raver2-203"; transcript_source "ensembl"; transcript_biotype "protein_coding"; exon_id "ENSRNOE00000272952"; exon_version "1";
5	ensembl	CDS	120875655	120875737	0	+	2	gene_id "ENSRNOG00000023812"; gene_version "7"; transcript_id "ENSRNOT00000168807"; transcript_version "1"; exon_number "8"; gene_name "Raver2"; gene_source "ensembl"; gene_biotype "protein_coding"; transcript_name "Raver2-203"; transcript_source "ensembl"; transcript_biotype "protein_coding"; protein_id "ENSRNOP00000109136"; protein_version "1";
5	ensembl	exon	120875655	120875737	0	+	.	gene_id "ENSRNOG00000023812"; gene_version "7"; transcript_id "ENSRNOT00000159037"; transcript_version "1"; exon_number "8"; gene_name "Raver2"; gene_source "ensembl"; gene_biotype "protein_coding"; transcript_name "Raver2-202"; transcript_source "ensembl"; transcript_biotype "protein_coding"; exon_id "ENSRNOE00000272952"; exon_version "1"; tag "Ensembl_canonical";
5	ensembl	CDS	120875655	120875737	0	+	2	gene_id "ENSRNOG00000023812"; gene_version "7"; transcript_id "ENSRNOT00000159037"; transcript_version "1"; exon_number "8"; gene_name "Raver2"; gene_source "ensembl"; gene_biotype "protein_coding"; transcript_name "Raver2-202"; transcript_source "ensembl"; transcript_biotype "protein_coding"; protein_id "ENSRNOP00000111499"; protein_version "1"; tag "Ensembl_canonical";
5	ensembl	exon	120877910	120878014	0	+	.	gene_id "ENSRNOG00000023812"; gene_version "7"; transcript_id "ENSRNOT00000033933"; transcript_version "7"; exon_number "7"; gene_name "Raver2"; gene_source "ensembl"; gene_biotype "protein_coding"; transcript_name "Raver2-201"; transcript_source "ensembl"; transcript_biotype "protein_coding"; exon_id "ENSRNOE00000272946"; exon_version "2";
5	ensembl	CDS	120877910	120878014	0	+	0	gene_id "ENSRNOG00000023812"; gene_version "7"; transcript_id "ENSRNOT00000033933"; transcript_version "7"; exon_number "7"; gene_name "Raver2"; gene_source "ensembl"; gene_biotype "protein_coding"; transcript_name "Raver2-201"; transcript_source "ensembl"; transcript_biotype "protein_coding"; protein_id "ENSRNOP00000031675"; protein_version "6";
5	ensembl	exon	120877910	120878014	0	+	.	gene_id "ENSRNOG00000023812"; gene_version "7"; transcript_id "ENSRNOT00000168807"; transcript_version "1"; exon_number "9"; gene_name "Raver2"; gene_source "ensembl"; gene_biotype "protein_coding"; transcript_name "Raver2-203"; transcript_source "ensembl"; transcript_biotype "protein_coding"; exon_id "ENSRNOE00000272946"; exon_version "2";
5	ensembl	CDS	120877910	120878014	0	+	0	gene_id "ENSRNOG00000023812"; gene_version "7"; transcript_id "ENSRNOT00000168807"; transcript_version "1"; exon_number "9"; gene_name "Raver2"; gene_source "ensembl"; gene_biotype "protein_coding"; transcript_name "Raver2-203"; transcript_source "ensembl"; transcript_biotype "protein_coding"; protein_id "ENSRNOP00000109136"; protein_version "1";
5	ensembl	exon	120877910	120878014	0	+	.	gene_id "ENSRNOG00000023812"; gene_version "7"; transcript_id "ENSRNOT00000159037"; transcript_version "1"; exon_number "9"; gene_name "Raver2"; gene_source "ensembl"; gene_biotype "protein_coding"; transcript_name "Raver2-202"; transcript_source "ensembl"; transcript_biotype "protein_coding"; exon_id "ENSRNOE00000272946"; exon_version "2"; tag "Ensembl_canonical";
5	ensembl	CDS	120877910	120878014	0	+	0	gene_id "ENSRNOG00000023812"; gene_version "7"; transcript_id "ENSRNOT00000159037"; transcript_version "1"; exon_number "9"; gene_name "Raver2"; gene_source "ensembl"; gene_biotype "protein_coding"; transcript_name "Raver2-202"; transcript_source "ensembl"; transcript_biotype "protein_coding"; protein_id "ENSRNOP00000111499"; protein_version "1"; tag "Ensembl_canonical";
5	ensembl	exon	120878158	120878269	0	+	.	gene_id "ENSRNOG00000023812"; gene_version "7"; transcript_id "ENSRNOT00000033933"; transcript_version "7"; exon_number "8"; gene_name "Raver2"; gene_source "ensembl"; gene_biotype "protein_coding"; transcript_name "Raver2-201"; transcript_source "ensembl"; transcript_biotype "protein_coding"; exon_id "ENSRNOE00000272935"; exon_version "1";
5	ensembl	CDS	120878158	120878269	0	+	0	gene_id "ENSRNOG00000023812"; gene_version "7"; transcript_id "ENSRNOT00000033933"; transcript_version "7"; exon_number "8"; gene_name "Raver2"; gene_source "ensembl"; gene_biotype "protein_coding"; transcript_name "Raver2-201"; transcript_source "ensembl"; transcript_biotype "protein_coding"; protein_id "ENSRNOP00000031675"; protein_version "6";
5	ensembl	exon	120878158	120878269	0	+	.	gene_id "ENSRNOG00000023812"; gene_version "7"; transcript_id "ENSRNOT00000168807"; transcript_version "1"; exon_number "10"; gene_name "Raver2"; gene_source "ensembl"; gene_biotype "protein_coding"; transcript_name "Raver2-203"; transcript_source "ensembl"; transcript_biotype "protein_coding"; exon_id "ENSRNOE00000272935"; exon_version "1";
5	ensembl	CDS	120878158	120878269	0	+	0	gene_id "ENSRNOG00000023812"; gene_version "7"; transcript_id "ENSRNOT00000168807"; transcript_version "1"; exon_number "10"; gene_name "Raver2"; gene_source "ensembl"; gene_biotype "protein_coding"; transcript_name "Raver2-203"; transcript_source "ensembl"; transcript_biotype "protein_coding"; protein_id "ENSRNOP00000109136"; protein_version "1";
5	ensembl	exon	120878158	120878269	0	+	.	gene_id "ENSRNOG00000023812"; gene_version "7"; transcript_id "ENSRNOT00000159037"; transcript_version "1"; exon_number "10"; gene_name "Raver2"; gene_source "ensembl"; gene_biotype "protein_coding"; transcript_name "Raver2-202"; transcript_source "ensembl"; transcript_biotype "protein_coding"; exon_id "ENSRNOE00000272935"; exon_version "1"; tag "Ensembl_canonical";
5	ensembl	CDS	120878158	120878269	0	+	0	gene_id "ENSRNOG00000023812"; gene_version "7"; transcript_id "ENSRNOT00000159037"; transcript_version "1"; exon_number "10"; gene_name "Raver2"; gene_source "ensembl"; gene_biotype "protein_coding"; transcript_name "Raver2-202"; transcript_source "ensembl"; transcript_biotype "protein_coding"; protein_id "ENSRNOP00000111499"; protein_version "1"; tag "Ensembl_canonical";
5	ensembl	exon	120880388	120880644	0	+	.	gene_id "ENSRNOG00000023812"; gene_version "7"; transcript_id "ENSRNOT00000033933"; transcript_version "7"; exon_number "9"; gene_name "Raver2"; gene_source "ensembl"; gene_biotype "protein_coding"; transcript_name "Raver2-201"; transcript_source "ensembl"; transcript_biotype "protein_coding"; exon_id "ENSRNOE00000272931"; exon_version "2";
5	ensembl	CDS	120880388	120880644	0	+	2	gene_id "ENSRNOG00000023812"; gene_version "7"; transcript_id "ENSRNOT00000033933"; transcript_version "7"; exon_number "9"; gene_name "Raver2"; gene_source "ensembl"; gene_biotype "protein_coding"; transcript_name "Raver2-201"; transcript_source "ensembl"; transcript_biotype "protein_coding"; protein_id "ENSRNOP00000031675"; protein_version "6";
5	ensembl	exon	120880388	120880644	0	+	.	gene_id "ENSRNOG00000023812"; gene_version "7"; transcript_id "ENSRNOT00000168807"; transcript_version "1"; exon_number "11"; gene_name "Raver2"; gene_source "ensembl"; gene_biotype "protein_coding"; transcript_name "Raver2-203"; transcript_source "ensembl"; transcript_biotype "protein_coding"; exon_id "ENSRNOE00000272931"; exon_version "2";
5	ensembl	CDS	120880388	120880644	0	+	2	gene_id "ENSRNOG00000023812"; gene_version "7"; transcript_id "ENSRNOT00000168807"; transcript_version "1"; exon_number "11"; gene_name "Raver2"; gene_source "ensembl"; gene_biotype "protein_coding"; transcript_name "Raver2-203"; transcript_source "ensembl"; transcript_biotype "protein_coding"; protein_id "ENSRNOP00000109136"; protein_version "1";
5	ensembl	exon	120880388	120880644	0	+	.	gene_id "ENSRNOG00000023812"; gene_version "7"; transcript_id "ENSRNOT00000159037"; transcript_version "1"; exon_number "11"; gene_name "Raver2"; gene_source "ensembl"; gene_biotype "protein_coding"; transcript_name "Raver2-202"; transcript_source "ensembl"; transcript_biotype "protein_coding"; exon_id "ENSRNOE00000272931"; exon_version "2"; tag "Ensembl_canonical";
5	ensembl	CDS	120880388	120880644	0	+	2	gene_id "ENSRNOG00000023812"; gene_version "7"; transcript_id "ENSRNOT00000159037"; transcript_version "1"; exon_number "11"; gene_name "Raver2"; gene_source "ensembl"; gene_biotype "protein_coding"; transcript_name "Raver2-202"; transcript_source "ensembl"; transcript_biotype "protein_coding"; protein_id "ENSRNOP00000111499"; protein_version "1"; tag "Ensembl_canonical";
5	ensembl	exon	120881943	120882051	0	+	.	gene_id "ENSRNOG00000023812"; gene_version "7"; transcript_id "ENSRNOT00000033933"; transcript_version "7"; exon_number "10"; gene_name "Raver2"; gene_source "ensembl"; gene_biotype "protein_coding"; transcript_name "Raver2-201"; transcript_source "ensembl"; transcript_biotype "protein_coding"; exon_id "ENSRNOE00000272927"; exon_version "2";
5	ensembl	CDS	120881943	120882051	0	+	0	gene_id "ENSRNOG00000023812"; gene_version "7"; transcript_id "ENSRNOT00000033933"; transcript_version "7"; exon_number "10"; gene_name "Raver2"; gene_source "ensembl"; gene_biotype "protein_coding"; transcript_name "Raver2-201"; transcript_source "ensembl"; transcript_biotype "protein_coding"; protein_id "ENSRNOP00000031675"; protein_version "6";
5	ensembl	exon	120881943	120882051	0	+	.	gene_id "ENSRNOG00000023812"; gene_version "7"; transcript_id "ENSRNOT00000168807"; transcript_version "1"; exon_number "12"; gene_name "Raver2"; gene_source "ensembl"; gene_biotype "protein_coding"; transcript_name "Raver2-203"; transcript_source "ensembl"; transcript_biotype "protein_coding"; exon_id "ENSRNOE00000272927"; exon_version "2";
5	ensembl	CDS	120881943	120882051	0	+	0	gene_id "ENSRNOG00000023812"; gene_version "7"; transcript_id "ENSRNOT00000168807"; transcript_version "1"; exon_number "12"; gene_name "Raver2"; gene_source "ensembl"; gene_biotype "protein_coding"; transcript_name "Raver2-203"; transcript_source "ensembl"; transcript_biotype "protein_coding"; protein_id "ENSRNOP00000109136"; protein_version "1";
5	ensembl	exon	120881943	120882051	0	+	.	gene_id "ENSRNOG00000023812"; gene_version "7"; transcript_id "ENSRNOT00000159037"; transcript_version "1"; exon_number "12"; gene_name "Raver2"; gene_source "ensembl"; gene_biotype "protein_coding"; transcript_name "Raver2-202"; transcript_source "ensembl"; transcript_biotype "protein_coding"; exon_id "ENSRNOE00000272927"; exon_version "2"; tag "Ensembl_canonical";
5	ensembl	CDS	120881943	120882051	0	+	0	gene_id "ENSRNOG00000023812"; gene_version "7"; transcript_id "ENSRNOT00000159037"; transcript_version "1"; exon_number "12"; gene_name "Raver2"; gene_source "ensembl"; gene_biotype "protein_coding"; transcript_name "Raver2-202"; transcript_source "ensembl"; transcript_biotype "protein_coding"; protein_id "ENSRNOP00000111499"; protein_version "1"; tag "Ensembl_canonical";
5	ensembl	exon	120883503	120883639	0	+	.	gene_id "ENSRNOG00000023812"; gene_version "7"; transcript_id "ENSRNOT00000033933"; transcript_version "7"; exon_number "11"; gene_name "Raver2"; gene_source "ensembl"; gene_biotype "protein_coding"; transcript_name "Raver2-201"; transcript_source "ensembl"; transcript_biotype "protein_coding"; exon_id "ENSRNOE00000272922"; exon_version "1";
5	ensembl	CDS	120883503	120883639	0	+	2	gene_id "ENSRNOG00000023812"; gene_version "7"; transcript_id "ENSRNOT00000033933"; transcript_version "7"; exon_number "11"; gene_name "Raver2"; gene_source "ensembl"; gene_biotype "protein_coding"; transcript_name "Raver2-201"; transcript_source "ensembl"; transcript_biotype "protein_coding"; protein_id "ENSRNOP00000031675"; protein_version "6";
5	ensembl	exon	120883503	120883639	0	+	.	gene_id "ENSRNOG00000023812"; gene_version "7"; transcript_id "ENSRNOT00000168807"; transcript_version "1"; exon_number "13"; gene_name "Raver2"; gene_source "ensembl"; gene_biotype "protein_coding"; transcript_name "Raver2-203"; transcript_source "ensembl"; transcript_biotype "protein_coding"; exon_id "ENSRNOE00000272922"; exon_version "1";
5	ensembl	CDS	120883503	120883639	0	+	2	gene_id "ENSRNOG00000023812"; gene_version "7"; transcript_id "ENSRNOT00000168807"; transcript_version "1"; exon_number "13"; gene_name "Raver2"; gene_source "ensembl"; gene_biotype "protein_coding"; transcript_name "Raver2-203"; transcript_source "ensembl"; transcript_biotype "protein_coding"; protein_id "ENSRNOP00000109136"; protein_version "1";
5	ensembl	exon	120883503	120883639	0	+	.	gene_id "ENSRNOG00000023812"; gene_version "7"; transcript_id "ENSRNOT00000159037"; transcript_version "1"; exon_number "13"; gene_name "Raver2"; gene_source "ensembl"; gene_biotype "protein_coding"; transcript_name "Raver2-202"; transcript_source "ensembl"; transcript_biotype "protein_coding"; exon_id "ENSRNOE00000272922"; exon_version "1"; tag "Ensembl_canonical";
5	ensembl	CDS	120883503	120883639	0	+	2	gene_id "ENSRNOG00000023812"; gene_version "7"; transcript_id "ENSRNOT00000159037"; transcript_version "1"; exon_number "13"; gene_name "Raver2"; gene_source "ensembl"; gene_biotype "protein_coding"; transcript_name "Raver2-202"; transcript_source "ensembl"; transcript_biotype "protein_coding"; protein_id "ENSRNOP00000111499"; protein_version "1"; tag "Ensembl_canonical";
5	ensembl	CDS	120893649	120893792	0	+	0	gene_id "ENSRNOG00000023812"; gene_version "7"; transcript_id "ENSRNOT00000033933"; transcript_version "7"; exon_number "12"; gene_name "Raver2"; gene_source "ensembl"; gene_biotype "protein_coding"; transcript_name "Raver2-201"; transcript_source "ensembl"; transcript_biotype "protein_coding"; protein_id "ENSRNOP00000031675"; protein_version "6";
5	ensembl	CDS	120893649	120893792	0	+	0	gene_id "ENSRNOG00000023812"; gene_version "7"; transcript_id "ENSRNOT00000168807"; transcript_version "1"; exon_number "14"; gene_name "Raver2"; gene_source "ensembl"; gene_biotype "protein_coding"; transcript_name "Raver2-203"; transcript_source "ensembl"; transcript_biotype "protein_coding"; protein_id "ENSRNOP00000109136"; protein_version "1";
5	ensembl	CDS	120893649	120893792	0	+	0	gene_id "ENSRNOG00000023812"; gene_version "7"; transcript_id "ENSRNOT00000159037"; transcript_version "1"; exon_number "14"; gene_name "Raver2"; gene_source "ensembl"; gene_biotype "protein_coding"; transcript_name "Raver2-202"; transcript_source "ensembl"; transcript_biotype "protein_coding"; protein_id "ENSRNOP00000111499"; protein_version "1"; tag "Ensembl_canonical";
5	ensembl	exon	120893649	120895825	0	+	.	gene_id "ENSRNOG00000023812"; gene_version "7"; transcript_id "ENSRNOT00000033933"; transcript_version "7"; exon_number "12"; gene_name "Raver2"; gene_source "ensembl"; gene_biotype "protein_coding"; transcript_name "Raver2-201"; transcript_source "ensembl"; transcript_biotype "protein_coding"; exon_id "ENSRNOE00000796487"; exon_version "1";
5	ensembl	exon	120893649	120895825	0	+	.	gene_id "ENSRNOG00000023812"; gene_version "7"; transcript_id "ENSRNOT00000168807"; transcript_version "1"; exon_number "14"; gene_name "Raver2"; gene_source "ensembl"; gene_biotype "protein_coding"; transcript_name "Raver2-203"; transcript_source "ensembl"; transcript_biotype "protein_coding"; exon_id "ENSRNOE00000796487"; exon_version "1";
5	ensembl	exon	120893649	120895825	0	+	.	gene_id "ENSRNOG00000023812"; gene_version "7"; transcript_id "ENSRNOT00000159037"; transcript_version "1"; exon_number "14"; gene_name "Raver2"; gene_source "ensembl"; gene_biotype "protein_coding"; transcript_name "Raver2-202"; transcript_source "ensembl"; transcript_biotype "protein_coding"; exon_id "ENSRNOE00000796487"; exon_version "1"; tag "Ensembl_canonical";
5	ensembl	stop_codon	120893793	120893795	0	+	0	gene_id "ENSRNOG00000023812"; gene_version "7"; transcript_id "ENSRNOT00000033933"; transcript_version "7"; exon_number "12"; gene_name "Raver2"; gene_source "ensembl"; gene_biotype "protein_coding"; transcript_name "Raver2-201"; transcript_source "ensembl"; transcript_biotype "protein_coding";
5	ensembl	stop_codon	120893793	120893795	0	+	0	gene_id "ENSRNOG00000023812"; gene_version "7"; transcript_id "ENSRNOT00000168807"; transcript_version "1"; exon_number "14"; gene_name "Raver2"; gene_source "ensembl"; gene_biotype "protein_coding"; transcript_name "Raver2-203"; transcript_source "ensembl"; transcript_biotype "protein_coding";
5	ensembl	stop_codon	120893793	120893795	0	+	0	gene_id "ENSRNOG00000023812"; gene_version "7"; transcript_id "ENSRNOT00000159037"; transcript_version "1"; exon_number "14"; gene_name "Raver2"; gene_source "ensembl"; gene_biotype "protein_coding"; transcript_name "Raver2-202"; transcript_source "ensembl"; transcript_biotype "protein_coding"; tag "Ensembl_canonical";
5	ensembl	three_prime_utr	120893796	120895825	0	+	.	gene_id "ENSRNOG00000023812"; gene_version "7"; transcript_id "ENSRNOT00000033933"; transcript_version "7"; gene_name "Raver2"; gene_source "ensembl"; gene_biotype "protein_coding"; transcript_name "Raver2-201"; transcript_source "ensembl"; transcript_biotype "protein_coding";
5	ensembl	three_prime_utr	120893796	120895825	0	+	.	gene_id "ENSRNOG00000023812"; gene_version "7"; transcript_id "ENSRNOT00000168807"; transcript_version "1"; gene_name "Raver2"; gene_source "ensembl"; gene_biotype "protein_coding"; transcript_name "Raver2-203"; transcript_source "ensembl"; transcript_biotype "protein_coding";
5	ensembl	three_prime_utr	120893796	120895825	0	+	.	gene_id "ENSRNOG00000023812"; gene_version "7"; transcript_id "ENSRNOT00000159037"; transcript_version "1"; gene_name "Raver2"; gene_source "ensembl"; gene_biotype "protein_coding"; transcript_name "Raver2-202"; transcript_source "ensembl"; transcript_biotype "protein_coding"; tag "Ensembl_canonical";
5	sraer114_es	exon	120912099	120912238	0.0400965247248388	+	.	gene_id "sraer114_gene_23357"; transcript_id "sraer114_gene_23357_tx_1"; exon_id "5_120912099_120912238_+"; exonnum "1"; txlen "1202";
5	sraer114_mid	exon	120912495	120912650	0.0400965247248388	+	.	gene_id "sraer114_gene_23357"; transcript_id "sraer114_gene_23357_tx_1"; exon_id "5_120912495_120912650_+"; exonnum "2"; txlen "1202";
5	sraer114_ss	exon	120916386	120917291	0.0400965247248388	+	.	gene_id "sraer114_gene_23357"; transcript_id "sraer114_gene_23357_tx_1"; exon_id "5_120916386_120917291_+"; exonnum "3"; txlen "1202";
5	ensembl	gene	120932190	120932292	0	+	.	gene_id "ENSRNOG00000067547"; gene_version "2"; gene_name "LOC120103217"; gene_source "ensembl"; gene_biotype "snRNA";
5	ensembl	transcript	120932190	120932292	0	+	.	gene_id "ENSRNOG00000067547"; gene_version "2"; transcript_id "ENSRNOT00000090419"; transcript_version "3"; gene_name "LOC120103217"; gene_source "ensembl"; gene_biotype "snRNA"; transcript_name "LOC120103217-201"; transcript_source "ensembl"; transcript_biotype "snRNA"; tag "Ensembl_canonical";
5	ensembl	exon	120932190	120932292	0	+	.	gene_id "ENSRNOG00000067547"; gene_version "2"; transcript_id "ENSRNOT00000090419"; transcript_version "3"; exon_number "1"; gene_name "LOC120103217"; gene_source "ensembl"; gene_biotype "snRNA"; transcript_name "LOC120103217-201"; transcript_source "ensembl"; transcript_biotype "snRNA"; exon_id "ENSRNOE00000533353"; exon_version "2"; tag "Ensembl_canonical";
5	ensembl	exon	121005680	121006004	0	+	.	gene_id "ENSRNOG00000076847"; gene_version "1"; transcript_id "ENSRNOT00000124156"; transcript_version "1"; exon_number "1"; gene_source "ensembl"; gene_biotype "lncRNA"; transcript_source "ensembl"; transcript_biotype "lncRNA"; exon_id "ENSRNOE00000763119"; exon_version "1"; tag "Ensembl_canonical";
5	ENSEMBL114_rn	exon	121005680	121006004	0.00468301139939928	+	.	gene_id "ENSRNOG00000076847"; transcript_id "ENSRNOG00000076847_tx_2"; exon_id "5_121005680_121006004_+"; exonnum "1"; txlen "770";
5	ensembl	gene	121005680	121020443	0	+	.	gene_id "ENSRNOG00000076847"; gene_version "1"; gene_source "ensembl"; gene_biotype "lncRNA";
5	ensembl	transcript	121005680	121020443	0	+	.	gene_id "ENSRNOG00000076847"; gene_version "1"; transcript_id "ENSRNOT00000124156"; transcript_version "1"; gene_source "ensembl"; gene_biotype "lncRNA"; transcript_source "ensembl"; transcript_biotype "lncRNA"; tag "Ensembl_canonical";
5	ensembl	exon	121007558	121007595	0	+	.	gene_id "ENSRNOG00000076847"; gene_version "1"; transcript_id "ENSRNOT00000124156"; transcript_version "1"; exon_number "2"; gene_source "ensembl"; gene_biotype "lncRNA"; transcript_source "ensembl"; transcript_biotype "lncRNA"; exon_id "ENSRNOE00000807373"; exon_version "1"; tag "Ensembl_canonical";
5	ENSEMBL114_rn	exon	121007558	121007595	0.00468301139939928	+	.	gene_id "ENSRNOG00000076847"; transcript_id "ENSRNOG00000076847_tx_2"; exon_id "5_121007558_121007595_+"; exonnum "2"; txlen "770";
5	ensembl	exon	121020270	121020443	0	+	.	gene_id "ENSRNOG00000076847"; gene_version "1"; transcript_id "ENSRNOT00000124156"; transcript_version "1"; exon_number "3"; gene_source "ensembl"; gene_biotype "lncRNA"; transcript_source "ensembl"; transcript_biotype "lncRNA"; exon_id "ENSRNOE00000677394"; exon_version "1"; tag "Ensembl_canonical";
5	sraer114_ss	exon	121028345	121028751	0.00468301139939928	+	.	gene_id "ENSRNOG00000076847"; transcript_id "ENSRNOG00000076847_tx_2"; exon_id "5_121028345_121028751_+"; exonnum "3"; txlen "770";
5	sraer114_es	exon	121042240	121042337	0.171044028788876	+	.	gene_id "sraer114_gene_17504"; transcript_id "sraer114_gene_17504_tx_1"; exon_id "5_121042240_121042337_+"; exonnum "1"; txlen "743";
5	sraer114_es	exon	121042240	121042337	0.0450555002663381	+	.	gene_id "sraer114_gene_17504"; transcript_id "sraer114_gene_17504_tx_2"; exon_id "5_121042240_121042337_+"; exonnum "1"; txlen "1385";
5	sraer114_es	exon	121042240	121042337	0.0450555002663381	+	.	gene_id "sraer114_gene_17504"; transcript_id "sraer114_gene_17504_tx_3"; exon_id "5_121042240_121042337_+"; exonnum "1"; txlen "893";
5	sraer114_es	exon	121042240	121042337	0.0150185000887794	+	.	gene_id "sraer114_gene_17504"; transcript_id "sraer114_gene_17504_tx_4"; exon_id "5_121042240_121042337_+"; exonnum "1"; txlen "1544";
5	sraer114_mid	exon	121050741	121051382	0.0450555002663381	+	.	gene_id "sraer114_gene_17504"; transcript_id "sraer114_gene_17504_tx_2"; exon_id "5_121050741_121051382_+"; exonnum "2"; txlen "1385";
5	sraer114_mid	exon	121051233	121051382	0.0450555002663381	+	.	gene_id "sraer114_gene_17504"; transcript_id "sraer114_gene_17504_tx_3"; exon_id "5_121051233_121051382_+"; exonnum "2"; txlen "893";
5	sraer114_ss	exon	121054353	121054997	0.171044028788876	+	.	gene_id "sraer114_gene_17504"; transcript_id "sraer114_gene_17504_tx_1"; exon_id "5_121054353_121054997_+"; exonnum "2"; txlen "743";
5	sraer114_ss	exon	121054353	121054997	0.0450555002663381	+	.	gene_id "sraer114_gene_17504"; transcript_id "sraer114_gene_17504_tx_2"; exon_id "5_121054353_121054997_+"; exonnum "3"; txlen "1385";
5	sraer114_ss	exon	121054353	121054997	0.0450555002663381	+	.	gene_id "sraer114_gene_17504"; transcript_id "sraer114_gene_17504_tx_3"; exon_id "5_121054353_121054997_+"; exonnum "3"; txlen "893";
5	sraer114_mid	exon	121063830	121064728	0.0150185000887794	+	.	gene_id "sraer114_gene_17504"; transcript_id "sraer114_gene_17504_tx_4"; exon_id "5_121063830_121064728_+"; exonnum "2"; txlen "1544";
5	sraer114_ss	exon	121065517	121066063	0.0150185000887794	+	.	gene_id "sraer114_gene_17504"; transcript_id "sraer114_gene_17504_tx_4"; exon_id "5_121065517_121066063_+"; exonnum "3"; txlen "1544";
5	ensembl	gene	121077126	121077253	0	+	.	gene_id "ENSRNOG00000053071"; gene_version "3"; gene_name "LOC120103254"; gene_source "ensembl"; gene_biotype "snoRNA";
5	ensembl	transcript	121077126	121077253	0	+	.	gene_id "ENSRNOG00000053071"; gene_version "3"; transcript_id "ENSRNOT00000078240"; transcript_version "3"; gene_name "LOC120103254"; gene_source "ensembl"; gene_biotype "snoRNA"; transcript_name "LOC120103254-201"; transcript_source "ensembl"; transcript_biotype "snoRNA"; tag "Ensembl_canonical";
5	ensembl	exon	121077126	121077253	0	+	.	gene_id "ENSRNOG00000053071"; gene_version "3"; transcript_id "ENSRNOT00000078240"; transcript_version "3"; exon_number "1"; gene_name "LOC120103254"; gene_source "ensembl"; gene_biotype "snoRNA"; transcript_name "LOC120103254-201"; transcript_source "ensembl"; transcript_biotype "snoRNA"; exon_id "ENSRNOE00000571481"; exon_version "1"; tag "Ensembl_canonical";
5	ensembl	exon	121089547	121091718	0	+	.	gene_id "ENSRNOG00000086881"; gene_version "1"; transcript_id "ENSRNOT00000170564"; transcript_version "1"; exon_number "1"; gene_source "ensembl"; gene_biotype "lncRNA"; transcript_source "ensembl"; transcript_biotype "lncRNA"; exon_id "ENSRNOE00000677203"; exon_version "1"; tag "Ensembl_canonical";
5	ensembl	transcript	121089547	121093302	0	+	.	gene_id "ENSRNOG00000086881"; gene_version "1"; transcript_id "ENSRNOT00000170564"; transcript_version "1"; gene_source "ensembl"; gene_biotype "lncRNA"; transcript_source "ensembl"; transcript_biotype "lncRNA"; tag "Ensembl_canonical";
5	ensembl	gene	121089547	121098699	0	+	.	gene_id "ENSRNOG00000086881"; gene_version "1"; gene_source "ensembl"; gene_biotype "lncRNA";
5	ensembl	exon	121089549	121091718	0	+	.	gene_id "ENSRNOG00000086881"; gene_version "1"; transcript_id "ENSRNOT00000174113"; transcript_version "1"; exon_number "1"; gene_source "ensembl"; gene_biotype "lncRNA"; transcript_source "ensembl"; transcript_biotype "lncRNA"; exon_id "ENSRNOE00000708542"; exon_version "1";
5	ENSEMBL114_rn	exon	121089549	121091718	0.181997765823615	+	.	gene_id "ENSRNOG00000086881"; transcript_id "ENSRNOG00000086881_tx_1"; exon_id "5_121089549_121091718_+"; exonnum "1"; txlen "2616";
5	ENSEMBL114_rn	exon	121089549	121091718	0.0529316724570682	+	.	gene_id "ENSRNOG00000086881"; transcript_id "ENSRNOG00000086881_tx_2"; exon_id "5_121089549_121091718_+"; exonnum "1"; txlen "2238";
5	ensembl	transcript	121089549	121098699	0	+	.	gene_id "ENSRNOG00000086881"; gene_version "1"; transcript_id "ENSRNOT00000174113"; transcript_version "1"; gene_source "ensembl"; gene_biotype "lncRNA"; transcript_source "ensembl"; transcript_biotype "lncRNA";
5	sraer114_ss	exon	121091831	121092276	0.181997765823615	+	.	gene_id "ENSRNOG00000086881"; transcript_id "ENSRNOG00000086881_tx_1"; exon_id "5_121091831_121092276_+"; exonnum "2"; txlen "2616";
5	ensembl	exon	121091911	121093302	0	+	.	gene_id "ENSRNOG00000086881"; gene_version "1"; transcript_id "ENSRNOT00000170564"; transcript_version "1"; exon_number "2"; gene_source "ensembl"; gene_biotype "lncRNA"; transcript_source "ensembl"; transcript_biotype "lncRNA"; exon_id "ENSRNOE00000670646"; exon_version "1"; tag "Ensembl_canonical";
5	ensembl	exon	121098611	121098699	0	+	.	gene_id "ENSRNOG00000086881"; gene_version "1"; transcript_id "ENSRNOT00000174113"; transcript_version "1"; exon_number "2"; gene_source "ensembl"; gene_biotype "lncRNA"; transcript_source "ensembl"; transcript_biotype "lncRNA"; exon_id "ENSRNOE00000712395"; exon_version "1";
5	sraer114_ss	exon	121114089	121114156	0.0529316724570682	+	.	gene_id "ENSRNOG00000086881"; transcript_id "ENSRNOG00000086881_tx_2"; exon_id "5_121114089_121114156_+"; exonnum "2"; txlen "2238";
5	ensembl	exon	121120533	121120571	0	+	.	gene_id "ENSRNOG00000073649"; gene_version "1"; transcript_id "ENSRNOT00000140532"; transcript_version "1"; exon_number "1"; gene_source "ensembl"; gene_biotype "lncRNA"; transcript_source "ensembl"; transcript_biotype "lncRNA"; exon_id "ENSRNOE00000692235"; exon_version "1"; tag "Ensembl_canonical";
5	ensembl	gene	121120533	121143200	0	+	.	gene_id "ENSRNOG00000073649"; gene_version "1"; gene_source "ensembl"; gene_biotype "lncRNA";
5	ensembl	transcript	121120533	121143200	0	+	.	gene_id "ENSRNOG00000073649"; gene_version "1"; transcript_id "ENSRNOT00000140532"; transcript_version "1"; gene_source "ensembl"; gene_biotype "lncRNA"; transcript_source "ensembl"; transcript_biotype "lncRNA"; tag "Ensembl_canonical";
5	sraer114_mid	exon	121124632	121124724	0.0380022263794336	+	.	gene_id "ENSRNOG00000073649"; transcript_id "ENSRNOG00000073649_tx_1"; exon_id "5_121124632_121124724_+"; exonnum "1"; txlen "519";
5	ensembl	exon	121126681	121126772	0	+	.	gene_id "ENSRNOG00000073649"; gene_version "1"; transcript_id "ENSRNOT00000140532"; transcript_version "1"; exon_number "2"; gene_source "ensembl"; gene_biotype "lncRNA"; transcript_source "ensembl"; transcript_biotype "lncRNA"; exon_id "ENSRNOE00000819759"; exon_version "1"; tag "Ensembl_canonical";
5	ENSEMBL114_rn	exon	121126681	121126772	0.0380022263794336	+	.	gene_id "ENSRNOG00000073649"; transcript_id "ENSRNOG00000073649_tx_1"; exon_id "5_121126681_121126772_+"; exonnum "2"; txlen "519";
5	ensembl	exon	121142867	121143200	0	+	.	gene_id "ENSRNOG00000073649"; gene_version "1"; transcript_id "ENSRNOT00000140532"; transcript_version "1"; exon_number "3"; gene_source "ensembl"; gene_biotype "lncRNA"; transcript_source "ensembl"; transcript_biotype "lncRNA"; exon_id "ENSRNOE00000803871"; exon_version "1"; tag "Ensembl_canonical";
5	ENSEMBL114_rn	exon	121142867	121143200	0.0380022263794336	+	.	gene_id "ENSRNOG00000073649"; transcript_id "ENSRNOG00000073649_tx_1"; exon_id "5_121142867_121143200_+"; exonnum "3"; txlen "519";
5	ensembl	five_prime_utr	121154572	121154770	0	+	.	gene_id "ENSRNOG00000045738"; gene_version "4"; transcript_id "ENSRNOT00000070967"; transcript_version "4"; gene_name "Ak4"; gene_source "ensembl"; gene_biotype "protein_coding"; transcript_name "Ak4-201"; transcript_source "ensembl"; transcript_biotype "protein_coding"; tag "Ensembl_canonical";
5	ensembl	exon	121154572	121154885	0	+	.	gene_id "ENSRNOG00000045738"; gene_version "4"; transcript_id "ENSRNOT00000070967"; transcript_version "4"; exon_number "1"; gene_name "Ak4"; gene_source "ensembl"; gene_biotype "protein_coding"; transcript_name "Ak4-201"; transcript_source "ensembl"; transcript_biotype "protein_coding"; exon_id "ENSRNOE00000785445"; exon_version "1"; tag "Ensembl_canonical";
5	ensembl	gene	121154572	121214401	0	+	.	gene_id "ENSRNOG00000045738"; gene_version "4"; gene_name "Ak4"; gene_source "ensembl"; gene_biotype "protein_coding";
5	ensembl	transcript	121154572	121214401	0	+	.	gene_id "ENSRNOG00000045738"; gene_version "4"; transcript_id "ENSRNOT00000070967"; transcript_version "4"; gene_name "Ak4"; gene_source "ensembl"; gene_biotype "protein_coding"; transcript_name "Ak4-201"; transcript_source "ensembl"; transcript_biotype "protein_coding"; tag "Ensembl_canonical";
5	sraer114_es	exon	121154637	121154928	3.27354129831048	+	.	gene_id "ENSRNOG00000045738"; transcript_id "ENSRNOG00000045738_tx_3"; exon_id "5_121154637_121154928_+"; exonnum "1"; txlen "1540";
5	sraer114_es	exon	121154641	121154701	19.0423503737221	+	.	gene_id "ENSRNOG00000045738"; transcript_id "ENSRNOG00000045738_tx_2"; exon_id "5_121154641_121154701_+"; exonnum "1"; txlen "1309";
5	ensembl	start_codon	121154771	121154773	0	+	0	gene_id "ENSRNOG00000045738"; gene_version "4"; transcript_id "ENSRNOT00000070967"; transcript_version "4"; exon_number "1"; gene_name "Ak4"; gene_source "ensembl"; gene_biotype "protein_coding"; transcript_name "Ak4-201"; transcript_source "ensembl"; transcript_biotype "protein_coding"; tag "Ensembl_canonical";
5	ensembl	CDS	121154771	121154885	0	+	0	gene_id "ENSRNOG00000045738"; gene_version "4"; transcript_id "ENSRNOT00000070967"; transcript_version "4"; exon_number "1"; gene_name "Ak4"; gene_source "ensembl"; gene_biotype "protein_coding"; transcript_name "Ak4-201"; transcript_source "ensembl"; transcript_biotype "protein_coding"; protein_id "ENSRNOP00000065349"; protein_version "3"; tag "Ensembl_canonical";
5	ensembl	exon	121155045	121155281	0	+	.	gene_id "ENSRNOG00000045738"; gene_version "4"; transcript_id "ENSRNOT00000070967"; transcript_version "4"; exon_number "2"; gene_name "Ak4"; gene_source "ensembl"; gene_biotype "protein_coding"; transcript_name "Ak4-201"; transcript_source "ensembl"; transcript_biotype "protein_coding"; exon_id "ENSRNOE00000440037"; exon_version "5"; tag "Ensembl_canonical";
5	ensembl	CDS	121155045	121155281	0	+	2	gene_id "ENSRNOG00000045738"; gene_version "4"; transcript_id "ENSRNOT00000070967"; transcript_version "4"; exon_number "2"; gene_name "Ak4"; gene_source "ensembl"; gene_biotype "protein_coding"; transcript_name "Ak4-201"; transcript_source "ensembl"; transcript_biotype "protein_coding"; protein_id "ENSRNOP00000065349"; protein_version "3"; tag "Ensembl_canonical";
5	ENSEMBL114_rn	exon	121155045	121155281	19.0423503737221	+	.	gene_id "ENSRNOG00000045738"; transcript_id "ENSRNOG00000045738_tx_2"; exon_id "5_121155045_121155281_+"; exonnum "2"; txlen "1309";
5	ENSEMBL114_rn	exon	121155045	121155281	3.27354129831048	+	.	gene_id "ENSRNOG00000045738"; transcript_id "ENSRNOG00000045738_tx_3"; exon_id "5_121155045_121155281_+"; exonnum "2"; txlen "1540";
5	sraer114_es	exon	121155476	121155611	23.4928125731064	+	.	gene_id "ENSRNOG00000045738"; transcript_id "ENSRNOG00000045738_tx_1"; exon_id "5_121155476_121155611_+"; exonnum "1"; txlen "1147";
5	ensembl	exon	121186637	121186756	0	+	.	gene_id "ENSRNOG00000045738"; gene_version "4"; transcript_id "ENSRNOT00000070967"; transcript_version "4"; exon_number "3"; gene_name "Ak4"; gene_source "ensembl"; gene_biotype "protein_coding"; transcript_name "Ak4-201"; transcript_source "ensembl"; transcript_biotype "protein_coding"; exon_id "ENSRNOE00000110084"; exon_version "3"; tag "Ensembl_canonical";
5	ensembl	CDS	121186637	121186756	0	+	2	gene_id "ENSRNOG00000045738"; gene_version "4"; transcript_id "ENSRNOT00000070967"; transcript_version "4"; exon_number "3"; gene_name "Ak4"; gene_source "ensembl"; gene_biotype "protein_coding"; transcript_name "Ak4-201"; transcript_source "ensembl"; transcript_biotype "protein_coding"; protein_id "ENSRNOP00000065349"; protein_version "3"; tag "Ensembl_canonical";
5	ENSEMBL114_rn	exon	121186637	121186756	23.4928125731064	+	.	gene_id "ENSRNOG00000045738"; transcript_id "ENSRNOG00000045738_tx_1"; exon_id "5_121186637_121186756_+"; exonnum "2"; txlen "1147";
5	ENSEMBL114_rn	exon	121186637	121186756	19.0423503737221	+	.	gene_id "ENSRNOG00000045738"; transcript_id "ENSRNOG00000045738_tx_2"; exon_id "5_121186637_121186756_+"; exonnum "3"; txlen "1309";
5	ENSEMBL114_rn	exon	121186637	121186756	3.27354129831048	+	.	gene_id "ENSRNOG00000045738"; transcript_id "ENSRNOG00000045738_tx_3"; exon_id "5_121186637_121186756_+"; exonnum "3"; txlen "1540";
5	ensembl	exon	121206895	121207067	0	+	.	gene_id "ENSRNOG00000045738"; gene_version "4"; transcript_id "ENSRNOT00000070967"; transcript_version "4"; exon_number "4"; gene_name "Ak4"; gene_source "ensembl"; gene_biotype "protein_coding"; transcript_name "Ak4-201"; transcript_source "ensembl"; transcript_biotype "protein_coding"; exon_id "ENSRNOE00000110334"; exon_version "1"; tag "Ensembl_canonical";
5	ensembl	CDS	121206895	121207067	0	+	2	gene_id "ENSRNOG00000045738"; gene_version "4"; transcript_id "ENSRNOT00000070967"; transcript_version "4"; exon_number "4"; gene_name "Ak4"; gene_source "ensembl"; gene_biotype "protein_coding"; transcript_name "Ak4-201"; transcript_source "ensembl"; transcript_biotype "protein_coding"; protein_id "ENSRNOP00000065349"; protein_version "3"; tag "Ensembl_canonical";
5	ENSEMBL114_rn	exon	121206895	121207067	23.4928125731064	+	.	gene_id "ENSRNOG00000045738"; transcript_id "ENSRNOG00000045738_tx_1"; exon_id "5_121206895_121207067_+"; exonnum "3"; txlen "1147";
5	ENSEMBL114_rn	exon	121206895	121207067	19.0423503737221	+	.	gene_id "ENSRNOG00000045738"; transcript_id "ENSRNOG00000045738_tx_2"; exon_id "5_121206895_121207067_+"; exonnum "4"; txlen "1309";
5	ENSEMBL114_rn	exon	121206895	121207067	3.27354129831048	+	.	gene_id "ENSRNOG00000045738"; transcript_id "ENSRNOG00000045738_tx_3"; exon_id "5_121206895_121207067_+"; exonnum "4"; txlen "1540";
5	ensembl	exon	121209378	121209496	0	+	.	gene_id "ENSRNOG00000045738"; gene_version "4"; transcript_id "ENSRNOT00000070967"; transcript_version "4"; exon_number "5"; gene_name "Ak4"; gene_source "ensembl"; gene_biotype "protein_coding"; transcript_name "Ak4-201"; transcript_source "ensembl"; transcript_biotype "protein_coding"; exon_id "ENSRNOE00000502618"; exon_version "1"; tag "Ensembl_canonical";
5	ensembl	CDS	121209378	121209496	0	+	0	gene_id "ENSRNOG00000045738"; gene_version "4"; transcript_id "ENSRNOT00000070967"; transcript_version "4"; exon_number "5"; gene_name "Ak4"; gene_source "ensembl"; gene_biotype "protein_coding"; transcript_name "Ak4-201"; transcript_source "ensembl"; transcript_biotype "protein_coding"; protein_id "ENSRNOP00000065349"; protein_version "3"; tag "Ensembl_canonical";
5	ENSEMBL114_rn	exon	121209378	121209496	23.4928125731064	+	.	gene_id "ENSRNOG00000045738"; transcript_id "ENSRNOG00000045738_tx_1"; exon_id "5_121209378_121209496_+"; exonnum "4"; txlen "1147";
5	ENSEMBL114_rn	exon	121209378	121209496	19.0423503737221	+	.	gene_id "ENSRNOG00000045738"; transcript_id "ENSRNOG00000045738_tx_2"; exon_id "5_121209378_121209496_+"; exonnum "5"; txlen "1309";
5	ENSEMBL114_rn	exon	121209378	121209496	3.27354129831048	+	.	gene_id "ENSRNOG00000045738"; transcript_id "ENSRNOG00000045738_tx_3"; exon_id "5_121209378_121209496_+"; exonnum "5"; txlen "1540";
5	ensembl	CDS	121210837	121210948	0	+	1	gene_id "ENSRNOG00000045738"; gene_version "4"; transcript_id "ENSRNOT00000070967"; transcript_version "4"; exon_number "6"; gene_name "Ak4"; gene_source "ensembl"; gene_biotype "protein_coding"; transcript_name "Ak4-201"; transcript_source "ensembl"; transcript_biotype "protein_coding"; protein_id "ENSRNOP00000065349"; protein_version "3"; tag "Ensembl_canonical";
5	sraer114_ss	exon	121210837	121211435	23.4928125731064	+	.	gene_id "ENSRNOG00000045738"; transcript_id "ENSRNOG00000045738_tx_1"; exon_id "5_121210837_121211435_+"; exonnum "5"; txlen "1147";
5	sraer114_ss	exon	121210837	121211435	19.0423503737221	+	.	gene_id "ENSRNOG00000045738"; transcript_id "ENSRNOG00000045738_tx_2"; exon_id "5_121210837_121211435_+"; exonnum "6"; txlen "1309";
5	sraer114_ss	exon	121210837	121211435	3.27354129831048	+	.	gene_id "ENSRNOG00000045738"; transcript_id "ENSRNOG00000045738_tx_3"; exon_id "5_121210837_121211435_+"; exonnum "6"; txlen "1540";
5	ensembl	exon	121210837	121213410	0	+	.	gene_id "ENSRNOG00000045738"; gene_version "4"; transcript_id "ENSRNOT00000070967"; transcript_version "4"; exon_number "6"; gene_name "Ak4"; gene_source "ensembl"; gene_biotype "protein_coding"; transcript_name "Ak4-201"; transcript_source "ensembl"; transcript_biotype "protein_coding"; exon_id "ENSRNOE00000629788"; exon_version "2"; tag "Ensembl_canonical";
5	ensembl	stop_codon	121210949	121210951	0	+	0	gene_id "ENSRNOG00000045738"; gene_version "4"; transcript_id "ENSRNOT00000070967"; transcript_version "4"; exon_number "6"; gene_name "Ak4"; gene_source "ensembl"; gene_biotype "protein_coding"; transcript_name "Ak4-201"; transcript_source "ensembl"; transcript_biotype "protein_coding"; tag "Ensembl_canonical";
5	ensembl	three_prime_utr	121210952	121213410	0	+	.	gene_id "ENSRNOG00000045738"; gene_version "4"; transcript_id "ENSRNOT00000070967"; transcript_version "4"; gene_name "Ak4"; gene_source "ensembl"; gene_biotype "protein_coding"; transcript_name "Ak4-201"; transcript_source "ensembl"; transcript_biotype "protein_coding"; tag "Ensembl_canonical";
5	ensembl	exon	121213500	121214401	0	+	.	gene_id "ENSRNOG00000045738"; gene_version "4"; transcript_id "ENSRNOT00000070967"; transcript_version "4"; exon_number "7"; gene_name "Ak4"; gene_source "ensembl"; gene_biotype "protein_coding"; transcript_name "Ak4-201"; transcript_source "ensembl"; transcript_biotype "protein_coding"; exon_id "ENSRNOE00000692142"; exon_version "1"; tag "Ensembl_canonical";
5	ensembl	three_prime_utr	121213500	121214401	0	+	.	gene_id "ENSRNOG00000045738"; gene_version "4"; transcript_id "ENSRNOT00000070967"; transcript_version "4"; gene_name "Ak4"; gene_source "ensembl"; gene_biotype "protein_coding"; transcript_name "Ak4-201"; transcript_source "ensembl"; transcript_biotype "protein_coding"; tag "Ensembl_canonical";
5	ensembl	five_prime_utr	121235425	121235623	0	+	.	gene_id "ENSRNOG00000052887"; gene_version "3"; transcript_id "ENSRNOT00000130808"; transcript_version "1"; gene_name "Dnajc6"; gene_source "ensembl"; gene_biotype "protein_coding"; transcript_name "Dnajc6-206"; transcript_source "ensembl"; transcript_biotype "protein_coding";
5	ensembl	exon	121235425	121235753	0	+	.	gene_id "ENSRNOG00000052887"; gene_version "3"; transcript_id "ENSRNOT00000130808"; transcript_version "1"; exon_number "1"; gene_name "Dnajc6"; gene_source "ensembl"; gene_biotype "protein_coding"; transcript_name "Dnajc6-206"; transcript_source "ensembl"; transcript_biotype "protein_coding"; exon_id "ENSRNOE00000742874"; exon_version "1";
5	ensembl	gene	121235425	121398775	0	+	.	gene_id "ENSRNOG00000052887"; gene_version "3"; gene_name "Dnajc6"; gene_source "ensembl"; gene_biotype "protein_coding";
5	ensembl	transcript	121235425	121398775	0	+	.	gene_id "ENSRNOG00000052887"; gene_version "3"; transcript_id "ENSRNOT00000130808"; transcript_version "1"; gene_name "Dnajc6"; gene_source "ensembl"; gene_biotype "protein_coding"; transcript_name "Dnajc6-206"; transcript_source "ensembl"; transcript_biotype "protein_coding";
5	ensembl	start_codon	121235624	121235626	0	+	0	gene_id "ENSRNOG00000052887"; gene_version "3"; transcript_id "ENSRNOT00000130808"; transcript_version "1"; exon_number "1"; gene_name "Dnajc6"; gene_source "ensembl"; gene_biotype "protein_coding"; transcript_name "Dnajc6-206"; transcript_source "ensembl"; transcript_biotype "protein_coding";
5	ensembl	CDS	121235624	121235753	0	+	0	gene_id "ENSRNOG00000052887"; gene_version "3"; transcript_id "ENSRNOT00000130808"; transcript_version "1"; exon_number "1"; gene_name "Dnajc6"; gene_source "ensembl"; gene_biotype "protein_coding"; transcript_name "Dnajc6-206"; transcript_source "ensembl"; transcript_biotype "protein_coding"; protein_id "ENSRNOP00000109452"; protein_version "1";
5	sraer114_es	exon	121235655	121235738	61.5197839255024	+	.	gene_id "ENSRNOG00000052887"; transcript_id "ENSRNOG00000052887_tx_2"; exon_id "5_121235655_121235738_+"; exonnum "1"; txlen "5019";
5	sraer114_es	exon	121235655	121235738	10.2473100253682	+	.	gene_id "ENSRNOG00000052887"; transcript_id "ENSRNOG00000052887_tx_3"; exon_id "5_121235655_121235738_+"; exonnum "1"; txlen "5084";
5	sraer114_es	exon	121235655	121235738	2.30088589737499	+	.	gene_id "ENSRNOG00000052887"; transcript_id "ENSRNOG00000052887_tx_4"; exon_id "5_121235655_121235738_+"; exonnum "1"; txlen "671";
5	sraer114_es	exon	121235655	121235738	0.340586516521839	+	.	gene_id "ENSRNOG00000052887"; transcript_id "ENSRNOG00000052887_tx_5"; exon_id "5_121235655_121235738_+"; exonnum "1"; txlen "5817";
5	sraer114_mid	exon	121245481	121246213	0.340586516521839	+	.	gene_id "ENSRNOG00000052887"; transcript_id "ENSRNOG00000052887_tx_5"; exon_id "5_121245481_121246213_+"; exonnum "2"; txlen "5817";
5	sraer114_mid	exon	121245481	121246213	0.222959327699828	+	.	gene_id "ENSRNOG00000052887"; transcript_id "ENSRNOG00000052887_tx_6"; exon_id "5_121245481_121246213_+"; exonnum "1"; txlen "5801";
5	ensembl	five_prime_utr	121246010	121246116	0	+	.	gene_id "ENSRNOG00000052887"; gene_version "3"; transcript_id "ENSRNOT00000086259"; transcript_version "3"; gene_name "Dnajc6"; gene_source "ensembl"; gene_biotype "protein_coding"; transcript_name "Dnajc6-201"; transcript_source "ensembl"; transcript_biotype "protein_coding";
5	ensembl	five_prime_utr	121246010	121246116	0	+	.	gene_id "ENSRNOG00000052887"; gene_version "3"; transcript_id "ENSRNOT00000086539"; transcript_version "3"; gene_name "Dnajc6"; gene_source "ensembl"; gene_biotype "protein_coding"; transcript_name "Dnajc6-202"; transcript_source "ensembl"; transcript_biotype "protein_coding";
5	ensembl	exon	121246010	121246213	0	+	.	gene_id "ENSRNOG00000052887"; gene_version "3"; transcript_id "ENSRNOT00000086259"; transcript_version "3"; exon_number "1"; gene_name "Dnajc6"; gene_source "ensembl"; gene_biotype "protein_coding"; transcript_name "Dnajc6-201"; transcript_source "ensembl"; transcript_biotype "protein_coding"; exon_id "ENSRNOE00000555625"; exon_version "2";
5	ensembl	exon	121246010	121246213	0	+	.	gene_id "ENSRNOG00000052887"; gene_version "3"; transcript_id "ENSRNOT00000086539"; transcript_version "3"; exon_number "1"; gene_name "Dnajc6"; gene_source "ensembl"; gene_biotype "protein_coding"; transcript_name "Dnajc6-202"; transcript_source "ensembl"; transcript_biotype "protein_coding"; exon_id "ENSRNOE00000555625"; exon_version "2";
5	ensembl	transcript	121246010	121398747	0	+	.	gene_id "ENSRNOG00000052887"; gene_version "3"; transcript_id "ENSRNOT00000086259"; transcript_version "3"; gene_name "Dnajc6"; gene_source "ensembl"; gene_biotype "protein_coding"; transcript_name "Dnajc6-201"; transcript_source "ensembl"; transcript_biotype "protein_coding";
5	ensembl	transcript	121246010	121398747	0	+	.	gene_id "ENSRNOG00000052887"; gene_version "3"; transcript_id "ENSRNOT00000086539"; transcript_version "3"; gene_name "Dnajc6"; gene_source "ensembl"; gene_biotype "protein_coding"; transcript_name "Dnajc6-202"; transcript_source "ensembl"; transcript_biotype "protein_coding";
5	ensembl	exon	121246013	121246213	0	+	.	gene_id "ENSRNOG00000052887"; gene_version "3"; transcript_id "ENSRNOT00000116178"; transcript_version "2"; exon_number "1"; gene_name "Dnajc6"; gene_source "ensembl"; gene_biotype "protein_coding"; transcript_name "Dnajc6-205"; transcript_source "ensembl"; transcript_biotype "protein_coding"; exon_id "ENSRNOE00000720771"; exon_version "1";
5	ensembl	five_prime_utr	121246013	121246213	0	+	.	gene_id "ENSRNOG00000052887"; gene_version "3"; transcript_id "ENSRNOT00000116178"; transcript_version "2"; gene_name "Dnajc6"; gene_source "ensembl"; gene_biotype "protein_coding"; transcript_name "Dnajc6-205"; transcript_source "ensembl"; transcript_biotype "protein_coding";
5	ensembl	transcript	121246013	121398747	0	+	.	gene_id "ENSRNOG00000052887"; gene_version "3"; transcript_id "ENSRNOT00000116178"; transcript_version "2"; gene_name "Dnajc6"; gene_source "ensembl"; gene_biotype "protein_coding"; transcript_name "Dnajc6-205"; transcript_source "ensembl"; transcript_biotype "protein_coding";
5	ensembl	start_codon	121246117	121246119	0	+	0	gene_id "ENSRNOG00000052887"; gene_version "3"; transcript_id "ENSRNOT00000086259"; transcript_version "3"; exon_number "1"; gene_name "Dnajc6"; gene_source "ensembl"; gene_biotype "protein_coding"; transcript_name "Dnajc6-201"; transcript_source "ensembl"; transcript_biotype "protein_coding";
5	ensembl	start_codon	121246117	121246119	0	+	0	gene_id "ENSRNOG00000052887"; gene_version "3"; transcript_id "ENSRNOT00000086539"; transcript_version "3"; exon_number "1"; gene_name "Dnajc6"; gene_source "ensembl"; gene_biotype "protein_coding"; transcript_name "Dnajc6-202"; transcript_source "ensembl"; transcript_biotype "protein_coding";
5	ensembl	CDS	121246117	121246213	0	+	0	gene_id "ENSRNOG00000052887"; gene_version "3"; transcript_id "ENSRNOT00000086259"; transcript_version "3"; exon_number "1"; gene_name "Dnajc6"; gene_source "ensembl"; gene_biotype "protein_coding"; transcript_name "Dnajc6-201"; transcript_source "ensembl"; transcript_biotype "protein_coding"; protein_id "ENSRNOP00000070493"; protein_version "1";
5	ensembl	CDS	121246117	121246213	0	+	0	gene_id "ENSRNOG00000052887"; gene_version "3"; transcript_id "ENSRNOT00000086539"; transcript_version "3"; exon_number "1"; gene_name "Dnajc6"; gene_source "ensembl"; gene_biotype "protein_coding"; transcript_name "Dnajc6-202"; transcript_source "ensembl"; transcript_biotype "protein_coding"; protein_id "ENSRNOP00000070257"; protein_version "1";
5	ensembl	five_prime_utr	121246745	121247023	0	+	.	gene_id "ENSRNOG00000052887"; gene_version "3"; transcript_id "ENSRNOT00000110252"; transcript_version "2"; gene_name "Dnajc6"; gene_source "ensembl"; gene_biotype "protein_coding"; transcript_name "Dnajc6-203"; transcript_source "ensembl"; transcript_biotype "protein_coding";
5	ensembl	exon	121246745	121247042	0	+	.	gene_id "ENSRNOG00000052887"; gene_version "3"; transcript_id "ENSRNOT00000110252"; transcript_version "2"; exon_number "1"; gene_name "Dnajc6"; gene_source "ensembl"; gene_biotype "protein_coding"; transcript_name "Dnajc6-203"; transcript_source "ensembl"; transcript_biotype "protein_coding"; exon_id "ENSRNOE00000819508"; exon_version "1";
5	ensembl	transcript	121246745	121398775	0	+	.	gene_id "ENSRNOG00000052887"; gene_version "3"; transcript_id "ENSRNOT00000110252"; transcript_version "2"; gene_name "Dnajc6"; gene_source "ensembl"; gene_biotype "protein_coding"; transcript_name "Dnajc6-203"; transcript_source "ensembl"; transcript_biotype "protein_coding";
5	ensembl	start_codon	121247024	121247026	0	+	0	gene_id "ENSRNOG00000052887"; gene_version "3"; transcript_id "ENSRNOT00000110252"; transcript_version "2"; exon_number "1"; gene_name "Dnajc6"; gene_source "ensembl"; gene_biotype "protein_coding"; transcript_name "Dnajc6-203"; transcript_source "ensembl"; transcript_biotype "protein_coding";
5	ensembl	CDS	121247024	121247042	0	+	0	gene_id "ENSRNOG00000052887"; gene_version "3"; transcript_id "ENSRNOT00000110252"; transcript_version "2"; exon_number "1"; gene_name "Dnajc6"; gene_source "ensembl"; gene_biotype "protein_coding"; transcript_name "Dnajc6-203"; transcript_source "ensembl"; transcript_biotype "protein_coding"; protein_id "ENSRNOP00000086865"; protein_version "2";
5	sraer114_mid	exon	121272229	121272296	0.222959327699828	+	.	gene_id "ENSRNOG00000052887"; transcript_id "ENSRNOG00000052887_tx_6"; exon_id "5_121272229_121272296_+"; exonnum "2"; txlen "5801";
5	ensembl	exon	121272602	121272666	0	+	.	gene_id "ENSRNOG00000052887"; gene_version "3"; transcript_id "ENSRNOT00000116178"; transcript_version "2"; exon_number "2"; gene_name "Dnajc6"; gene_source "ensembl"; gene_biotype "protein_coding"; transcript_name "Dnajc6-205"; transcript_source "ensembl"; transcript_biotype "protein_coding"; exon_id "ENSRNOE00000804955"; exon_version "1";
5	ensembl	five_prime_utr	121272602	121272666	0	+	.	gene_id "ENSRNOG00000052887"; gene_version "3"; transcript_id "ENSRNOT00000116178"; transcript_version "2"; gene_name "Dnajc6"; gene_source "ensembl"; gene_biotype "protein_coding"; transcript_name "Dnajc6-205"; transcript_source "ensembl"; transcript_biotype "protein_coding";
5	ENSEMBL114_rn	exon	121272602	121272666	10.2473100253682	+	.	gene_id "ENSRNOG00000052887"; transcript_id "ENSRNOG00000052887_tx_3"; exon_id "5_121272602_121272666_+"; exonnum "2"; txlen "5084";
5	ENSEMBL114_rn	exon	121272602	121272666	2.30088589737499	+	.	gene_id "ENSRNOG00000052887"; transcript_id "ENSRNOG00000052887_tx_4"; exon_id "5_121272602_121272666_+"; exonnum "2"; txlen "671";
5	ENSEMBL114_rn	exon	121272602	121272666	0.340586516521839	+	.	gene_id "ENSRNOG00000052887"; transcript_id "ENSRNOG00000052887_tx_5"; exon_id "5_121272602_121272666_+"; exonnum "3"; txlen "5817";
5	ENSEMBL114_rn	exon	121272602	121272666	0.222959327699828	+	.	gene_id "ENSRNOG00000052887"; transcript_id "ENSRNOG00000052887_tx_6"; exon_id "5_121272602_121272666_+"; exonnum "3"; txlen "5801";
5	sraer114_ss	exon	121276757	121277278	2.30088589737499	+	.	gene_id "ENSRNOG00000052887"; transcript_id "ENSRNOG00000052887_tx_4"; exon_id "5_121276757_121277278_+"; exonnum "3"; txlen "671";
5	ensembl	five_prime_utr	121290199	121290557	0	+	.	gene_id "ENSRNOG00000052887"; gene_version "3"; transcript_id "ENSRNOT00000113921"; transcript_version "2"; gene_name "Dnajc6"; gene_source "ensembl"; gene_biotype "protein_coding"; transcript_name "Dnajc6-204"; transcript_source "ensembl"; transcript_biotype "protein_coding"; tag "Ensembl_canonical";
5	ensembl	exon	121290199	121290744	0	+	.	gene_id "ENSRNOG00000052887"; gene_version "3"; transcript_id "ENSRNOT00000113921"; transcript_version "2"; exon_number "1"; gene_name "Dnajc6"; gene_source "ensembl"; gene_biotype "protein_coding"; transcript_name "Dnajc6-204"; transcript_source "ensembl"; transcript_biotype "protein_coding"; exon_id "ENSRNOE00000664360"; exon_version "2"; tag "Ensembl_canonical";
5	ensembl	transcript	121290199	121398775	0	+	.	gene_id "ENSRNOG00000052887"; gene_version "3"; transcript_id "ENSRNOT00000113921"; transcript_version "2"; gene_name "Dnajc6"; gene_source "ensembl"; gene_biotype "protein_coding"; transcript_name "Dnajc6-204"; transcript_source "ensembl"; transcript_biotype "protein_coding"; tag "Ensembl_canonical";
5	ensembl	start_codon	121290558	121290560	0	+	0	gene_id "ENSRNOG00000052887"; gene_version "3"; transcript_id "ENSRNOT00000113921"; transcript_version "2"; exon_number "1"; gene_name "Dnajc6"; gene_source "ensembl"; gene_biotype "protein_coding"; transcript_name "Dnajc6-204"; transcript_source "ensembl"; transcript_biotype "protein_coding"; tag "Ensembl_canonical";
5	ensembl	CDS	121290558	121290744	0	+	0	gene_id "ENSRNOG00000052887"; gene_version "3"; transcript_id "ENSRNOT00000113921"; transcript_version "2"; exon_number "1"; gene_name "Dnajc6"; gene_source "ensembl"; gene_biotype "protein_coding"; transcript_name "Dnajc6-204"; transcript_source "ensembl"; transcript_biotype "protein_coding"; protein_id "ENSRNOP00000095523"; protein_version "1"; tag "Ensembl_canonical";
5	sraer114_es	exon	121296423	121296527	1.14616663223133	+	.	gene_id "sraer114_gene_4824"; transcript_id "sraer114_gene_4824_tx_1"; exon_id "5_121296423_121296527_+"; exonnum "1"; txlen "501";
5	sraer114_ss	exon	121296594	121296989	1.14616663223133	+	.	gene_id "sraer114_gene_4824"; transcript_id "sraer114_gene_4824_tx_1"; exon_id "5_121296594_121296989_+"; exonnum "2"; txlen "501";
5	ensembl	five_prime_utr	121336896	121336912	0	+	.	gene_id "ENSRNOG00000052887"; gene_version "3"; transcript_id "ENSRNOT00000116178"; transcript_version "2"; gene_name "Dnajc6"; gene_source "ensembl"; gene_biotype "protein_coding"; transcript_name "Dnajc6-205"; transcript_source "ensembl"; transcript_biotype "protein_coding";
5	ensembl	exon	121336896	121337046	0	+	.	gene_id "ENSRNOG00000052887"; gene_version "3"; transcript_id "ENSRNOT00000113921"; transcript_version "2"; exon_number "2"; gene_name "Dnajc6"; gene_source "ensembl"; gene_biotype "protein_coding"; transcript_name "Dnajc6-204"; transcript_source "ensembl"; transcript_biotype "protein_coding"; exon_id "ENSRNOE00000762262"; exon_version "1"; tag "Ensembl_canonical";
5	ensembl	CDS	121336896	121337046	0	+	2	gene_id "ENSRNOG00000052887"; gene_version "3"; transcript_id "ENSRNOT00000113921"; transcript_version "2"; exon_number "2"; gene_name "Dnajc6"; gene_source "ensembl"; gene_biotype "protein_coding"; transcript_name "Dnajc6-204"; transcript_source "ensembl"; transcript_biotype "protein_coding"; protein_id "ENSRNOP00000095523"; protein_version "1"; tag "Ensembl_canonical";
5	ensembl	exon	121336896	121337046	0	+	.	gene_id "ENSRNOG00000052887"; gene_version "3"; transcript_id "ENSRNOT00000110252"; transcript_version "2"; exon_number "2"; gene_name "Dnajc6"; gene_source "ensembl"; gene_biotype "protein_coding"; transcript_name "Dnajc6-203"; transcript_source "ensembl"; transcript_biotype "protein_coding"; exon_id "ENSRNOE00000762262"; exon_version "1";
5	ensembl	CDS	121336896	121337046	0	+	2	gene_id "ENSRNOG00000052887"; gene_version "3"; transcript_id "ENSRNOT00000110252"; transcript_version "2"; exon_number "2"; gene_name "Dnajc6"; gene_source "ensembl"; gene_biotype "protein_coding"; transcript_name "Dnajc6-203"; transcript_source "ensembl"; transcript_biotype "protein_coding"; protein_id "ENSRNOP00000086865"; protein_version "2";
5	ensembl	exon	121336896	121337046	0	+	.	gene_id "ENSRNOG00000052887"; gene_version "3"; transcript_id "ENSRNOT00000116178"; transcript_version "2"; exon_number "3"; gene_name "Dnajc6"; gene_source "ensembl"; gene_biotype "protein_coding"; transcript_name "Dnajc6-205"; transcript_source "ensembl"; transcript_biotype "protein_coding"; exon_id "ENSRNOE00000775527"; exon_version "1";
5	ensembl	exon	121336896	121337046	0	+	.	gene_id "ENSRNOG00000052887"; gene_version "3"; transcript_id "ENSRNOT00000086259"; transcript_version "3"; exon_number "2"; gene_name "Dnajc6"; gene_source "ensembl"; gene_biotype "protein_coding"; transcript_name "Dnajc6-201"; transcript_source "ensembl"; transcript_biotype "protein_coding"; exon_id "ENSRNOE00000762262"; exon_version "1";
5	ensembl	CDS	121336896	121337046	0	+	2	gene_id "ENSRNOG00000052887"; gene_version "3"; transcript_id "ENSRNOT00000086259"; transcript_version "3"; exon_number "2"; gene_name "Dnajc6"; gene_source "ensembl"; gene_biotype "protein_coding"; transcript_name "Dnajc6-201"; transcript_source "ensembl"; transcript_biotype "protein_coding"; protein_id "ENSRNOP00000070493"; protein_version "1";
5	ensembl	exon	121336896	121337046	0	+	.	gene_id "ENSRNOG00000052887"; gene_version "3"; transcript_id "ENSRNOT00000086539"; transcript_version "3"; exon_number "2"; gene_name "Dnajc6"; gene_source "ensembl"; gene_biotype "protein_coding"; transcript_name "Dnajc6-202"; transcript_source "ensembl"; transcript_biotype "protein_coding"; exon_id "ENSRNOE00000762262"; exon_version "1";
5	ensembl	CDS	121336896	121337046	0	+	2	gene_id "ENSRNOG00000052887"; gene_version "3"; transcript_id "ENSRNOT00000086539"; transcript_version "3"; exon_number "2"; gene_name "Dnajc6"; gene_source "ensembl"; gene_biotype "protein_coding"; transcript_name "Dnajc6-202"; transcript_source "ensembl"; transcript_biotype "protein_coding"; protein_id "ENSRNOP00000070257"; protein_version "1";
5	ensembl	exon	121336896	121337046	0	+	.	gene_id "ENSRNOG00000052887"; gene_version "3"; transcript_id "ENSRNOT00000130808"; transcript_version "1"; exon_number "2"; gene_name "Dnajc6"; gene_source "ensembl"; gene_biotype "protein_coding"; transcript_name "Dnajc6-206"; transcript_source "ensembl"; transcript_biotype "protein_coding"; exon_id "ENSRNOE00000762262"; exon_version "1";
5	ensembl	CDS	121336896	121337046	0	+	2	gene_id "ENSRNOG00000052887"; gene_version "3"; transcript_id "ENSRNOT00000130808"; transcript_version "1"; exon_number "2"; gene_name "Dnajc6"; gene_source "ensembl"; gene_biotype "protein_coding"; transcript_name "Dnajc6-206"; transcript_source "ensembl"; transcript_biotype "protein_coding"; protein_id "ENSRNOP00000109452"; protein_version "1";
5	ENSEMBL114_rn	exon	121336896	121337046	61.5197839255024	+	.	gene_id "ENSRNOG00000052887"; transcript_id "ENSRNOG00000052887_tx_2"; exon_id "5_121336896_121337046_+"; exonnum "2"; txlen "5019";
5	ENSEMBL114_rn	exon	121336896	121337046	10.2473100253682	+	.	gene_id "ENSRNOG00000052887"; transcript_id "ENSRNOG00000052887_tx_3"; exon_id "5_121336896_121337046_+"; exonnum "3"; txlen "5084";
5	ENSEMBL114_rn	exon	121336896	121337046	0.340586516521839	+	.	gene_id "ENSRNOG00000052887"; transcript_id "ENSRNOG00000052887_tx_5"; exon_id "5_121336896_121337046_+"; exonnum "4"; txlen "5817";
5	ENSEMBL114_rn	exon	121336896	121337046	0.222959327699828	+	.	gene_id "ENSRNOG00000052887"; transcript_id "ENSRNOG00000052887_tx_6"; exon_id "5_121336896_121337046_+"; exonnum "4"; txlen "5801";
5	ensembl	start_codon	121336913	121336915	0	+	0	gene_id "ENSRNOG00000052887"; gene_version "3"; transcript_id "ENSRNOT00000116178"; transcript_version "2"; exon_number "3"; gene_name "Dnajc6"; gene_source "ensembl"; gene_biotype "protein_coding"; transcript_name "Dnajc6-205"; transcript_source "ensembl"; transcript_biotype "protein_coding";
5	ensembl	CDS	121336913	121337046	0	+	0	gene_id "ENSRNOG00000052887"; gene_version "3"; transcript_id "ENSRNOT00000116178"; transcript_version "2"; exon_number "3"; gene_name "Dnajc6"; gene_source "ensembl"; gene_biotype "protein_coding"; transcript_name "Dnajc6-205"; transcript_source "ensembl"; transcript_biotype "protein_coding"; protein_id "ENSRNOP00000084012"; protein_version "2";
5	ensembl	exon	121338175	121338224	0	+	.	gene_id "ENSRNOG00000052887"; gene_version "3"; transcript_id "ENSRNOT00000113921"; transcript_version "2"; exon_number "3"; gene_name "Dnajc6"; gene_source "ensembl"; gene_biotype "protein_coding"; transcript_name "Dnajc6-204"; transcript_source "ensembl"; transcript_biotype "protein_coding"; exon_id "ENSRNOE00000535183"; exon_version "1"; tag "Ensembl_canonical";
5	ensembl	CDS	121338175	121338224	0	+	1	gene_id "ENSRNOG00000052887"; gene_version "3"; transcript_id "ENSRNOT00000113921"; transcript_version "2"; exon_number "3"; gene_name "Dnajc6"; gene_source "ensembl"; gene_biotype "protein_coding"; transcript_name "Dnajc6-204"; transcript_source "ensembl"; transcript_biotype "protein_coding"; protein_id "ENSRNOP00000095523"; protein_version "1"; tag "Ensembl_canonical";
5	ensembl	exon	121338175	121338224	0	+	.	gene_id "ENSRNOG00000052887"; gene_version "3"; transcript_id "ENSRNOT00000110252"; transcript_version "2"; exon_number "3"; gene_name "Dnajc6"; gene_source "ensembl"; gene_biotype "protein_coding"; transcript_name "Dnajc6-203"; transcript_source "ensembl"; transcript_biotype "protein_coding"; exon_id "ENSRNOE00000535183"; exon_version "1";
5	ensembl	CDS	121338175	121338224	0	+	1	gene_id "ENSRNOG00000052887"; gene_version "3"; transcript_id "ENSRNOT00000110252"; transcript_version "2"; exon_number "3"; gene_name "Dnajc6"; gene_source "ensembl"; gene_biotype "protein_coding"; transcript_name "Dnajc6-203"; transcript_source "ensembl"; transcript_biotype "protein_coding"; protein_id "ENSRNOP00000086865"; protein_version "2";
5	ensembl	exon	121338175	121338224	0	+	.	gene_id "ENSRNOG00000052887"; gene_version "3"; transcript_id "ENSRNOT00000116178"; transcript_version "2"; exon_number "4"; gene_name "Dnajc6"; gene_source "ensembl"; gene_biotype "protein_coding"; transcript_name "Dnajc6-205"; transcript_source "ensembl"; transcript_biotype "protein_coding"; exon_id "ENSRNOE00000535183"; exon_version "1";
5	ensembl	CDS	121338175	121338224	0	+	1	gene_id "ENSRNOG00000052887"; gene_version "3"; transcript_id "ENSRNOT00000116178"; transcript_version "2"; exon_number "4"; gene_name "Dnajc6"; gene_source "ensembl"; gene_biotype "protein_coding"; transcript_name "Dnajc6-205"; transcript_source "ensembl"; transcript_biotype "protein_coding"; protein_id "ENSRNOP00000084012"; protein_version "2";
5	ensembl	exon	121338175	121338224	0	+	.	gene_id "ENSRNOG00000052887"; gene_version "3"; transcript_id "ENSRNOT00000086259"; transcript_version "3"; exon_number "3"; gene_name "Dnajc6"; gene_source "ensembl"; gene_biotype "protein_coding"; transcript_name "Dnajc6-201"; transcript_source "ensembl"; transcript_biotype "protein_coding"; exon_id "ENSRNOE00000535183"; exon_version "1";
5	ensembl	CDS	121338175	121338224	0	+	1	gene_id "ENSRNOG00000052887"; gene_version "3"; transcript_id "ENSRNOT00000086259"; transcript_version "3"; exon_number "3"; gene_name "Dnajc6"; gene_source "ensembl"; gene_biotype "protein_coding"; transcript_name "Dnajc6-201"; transcript_source "ensembl"; transcript_biotype "protein_coding"; protein_id "ENSRNOP00000070493"; protein_version "1";
5	ensembl	exon	121338175	121338224	0	+	.	gene_id "ENSRNOG00000052887"; gene_version "3"; transcript_id "ENSRNOT00000086539"; transcript_version "3"; exon_number "3"; gene_name "Dnajc6"; gene_source "ensembl"; gene_biotype "protein_coding"; transcript_name "Dnajc6-202"; transcript_source "ensembl"; transcript_biotype "protein_coding"; exon_id "ENSRNOE00000535183"; exon_version "1";
5	ensembl	CDS	121338175	121338224	0	+	1	gene_id "ENSRNOG00000052887"; gene_version "3"; transcript_id "ENSRNOT00000086539"; transcript_version "3"; exon_number "3"; gene_name "Dnajc6"; gene_source "ensembl"; gene_biotype "protein_coding"; transcript_name "Dnajc6-202"; transcript_source "ensembl"; transcript_biotype "protein_coding"; protein_id "ENSRNOP00000070257"; protein_version "1";
5	ensembl	exon	121338175	121338224	0	+	.	gene_id "ENSRNOG00000052887"; gene_version "3"; transcript_id "ENSRNOT00000130808"; transcript_version "1"; exon_number "3"; gene_name "Dnajc6"; gene_source "ensembl"; gene_biotype "protein_coding"; transcript_name "Dnajc6-206"; transcript_source "ensembl"; transcript_biotype "protein_coding"; exon_id "ENSRNOE00000535183"; exon_version "1";
5	ensembl	CDS	121338175	121338224	0	+	1	gene_id "ENSRNOG00000052887"; gene_version "3"; transcript_id "ENSRNOT00000130808"; transcript_version "1"; exon_number "3"; gene_name "Dnajc6"; gene_source "ensembl"; gene_biotype "protein_coding"; transcript_name "Dnajc6-206"; transcript_source "ensembl"; transcript_biotype "protein_coding"; protein_id "ENSRNOP00000109452"; protein_version "1";
5	ENSEMBL114_rn	exon	121338175	121338224	61.5197839255024	+	.	gene_id "ENSRNOG00000052887"; transcript_id "ENSRNOG00000052887_tx_2"; exon_id "5_121338175_121338224_+"; exonnum "3"; txlen "5019";
5	ENSEMBL114_rn	exon	121338175	121338224	10.2473100253682	+	.	gene_id "ENSRNOG00000052887"; transcript_id "ENSRNOG00000052887_tx_3"; exon_id "5_121338175_121338224_+"; exonnum "4"; txlen "5084";
5	ENSEMBL114_rn	exon	121338175	121338224	0.340586516521839	+	.	gene_id "ENSRNOG00000052887"; transcript_id "ENSRNOG00000052887_tx_5"; exon_id "5_121338175_121338224_+"; exonnum "5"; txlen "5817";
5	ENSEMBL114_rn	exon	121338175	121338224	0.222959327699828	+	.	gene_id "ENSRNOG00000052887"; transcript_id "ENSRNOG00000052887_tx_6"; exon_id "5_121338175_121338224_+"; exonnum "5"; txlen "5801";
5	ensembl	exon	121338319	121338467	0	+	.	gene_id "ENSRNOG00000052887"; gene_version "3"; transcript_id "ENSRNOT00000113921"; transcript_version "2"; exon_number "4"; gene_name "Dnajc6"; gene_source "ensembl"; gene_biotype "protein_coding"; transcript_name "Dnajc6-204"; transcript_source "ensembl"; transcript_biotype "protein_coding"; exon_id "ENSRNOE00000534423"; exon_version "1"; tag "Ensembl_canonical";
5	ensembl	CDS	121338319	121338467	0	+	2	gene_id "ENSRNOG00000052887"; gene_version "3"; transcript_id "ENSRNOT00000113921"; transcript_version "2"; exon_number "4"; gene_name "Dnajc6"; gene_source "ensembl"; gene_biotype "protein_coding"; transcript_name "Dnajc6-204"; transcript_source "ensembl"; transcript_biotype "protein_coding"; protein_id "ENSRNOP00000095523"; protein_version "1"; tag "Ensembl_canonical";
5	ensembl	exon	121338319	121338467	0	+	.	gene_id "ENSRNOG00000052887"; gene_version "3"; transcript_id "ENSRNOT00000110252"; transcript_version "2"; exon_number "4"; gene_name "Dnajc6"; gene_source "ensembl"; gene_biotype "protein_coding"; transcript_name "Dnajc6-203"; transcript_source "ensembl"; transcript_biotype "protein_coding"; exon_id "ENSRNOE00000534423"; exon_version "1";
5	ensembl	CDS	121338319	121338467	0	+	2	gene_id "ENSRNOG00000052887"; gene_version "3"; transcript_id "ENSRNOT00000110252"; transcript_version "2"; exon_number "4"; gene_name "Dnajc6"; gene_source "ensembl"; gene_biotype "protein_coding"; transcript_name "Dnajc6-203"; transcript_source "ensembl"; transcript_biotype "protein_coding"; protein_id "ENSRNOP00000086865"; protein_version "2";
5	ensembl	exon	121338319	121338467	0	+	.	gene_id "ENSRNOG00000052887"; gene_version "3"; transcript_id "ENSRNOT00000116178"; transcript_version "2"; exon_number "5"; gene_name "Dnajc6"; gene_source "ensembl"; gene_biotype "protein_coding"; transcript_name "Dnajc6-205"; transcript_source "ensembl"; transcript_biotype "protein_coding"; exon_id "ENSRNOE00000534423"; exon_version "1";
5	ensembl	CDS	121338319	121338467	0	+	2	gene_id "ENSRNOG00000052887"; gene_version "3"; transcript_id "ENSRNOT00000116178"; transcript_version "2"; exon_number "5"; gene_name "Dnajc6"; gene_source "ensembl"; gene_biotype "protein_coding"; transcript_name "Dnajc6-205"; transcript_source "ensembl"; transcript_biotype "protein_coding"; protein_id "ENSRNOP00000084012"; protein_version "2";
5	ensembl	exon	121338319	121338467	0	+	.	gene_id "ENSRNOG00000052887"; gene_version "3"; transcript_id "ENSRNOT00000086259"; transcript_version "3"; exon_number "4"; gene_name "Dnajc6"; gene_source "ensembl"; gene_biotype "protein_coding"; transcript_name "Dnajc6-201"; transcript_source "ensembl"; transcript_biotype "protein_coding"; exon_id "ENSRNOE00000534423"; exon_version "1";
5	ensembl	CDS	121338319	121338467	0	+	2	gene_id "ENSRNOG00000052887"; gene_version "3"; transcript_id "ENSRNOT00000086259"; transcript_version "3"; exon_number "4"; gene_name "Dnajc6"; gene_source "ensembl"; gene_biotype "protein_coding"; transcript_name "Dnajc6-201"; transcript_source "ensembl"; transcript_biotype "protein_coding"; protein_id "ENSRNOP00000070493"; protein_version "1";
5	ensembl	exon	121338319	121338467	0	+	.	gene_id "ENSRNOG00000052887"; gene_version "3"; transcript_id "ENSRNOT00000086539"; transcript_version "3"; exon_number "4"; gene_name "Dnajc6"; gene_source "ensembl"; gene_biotype "protein_coding"; transcript_name "Dnajc6-202"; transcript_source "ensembl"; transcript_biotype "protein_coding"; exon_id "ENSRNOE00000534423"; exon_version "1";
5	ensembl	CDS	121338319	121338467	0	+	2	gene_id "ENSRNOG00000052887"; gene_version "3"; transcript_id "ENSRNOT00000086539"; transcript_version "3"; exon_number "4"; gene_name "Dnajc6"; gene_source "ensembl"; gene_biotype "protein_coding"; transcript_name "Dnajc6-202"; transcript_source "ensembl"; transcript_biotype "protein_coding"; protein_id "ENSRNOP00000070257"; protein_version "1";
5	ensembl	exon	121338319	121338467	0	+	.	gene_id "ENSRNOG00000052887"; gene_version "3"; transcript_id "ENSRNOT00000130808"; transcript_version "1"; exon_number "4"; gene_name "Dnajc6"; gene_source "ensembl"; gene_biotype "protein_coding"; transcript_name "Dnajc6-206"; transcript_source "ensembl"; transcript_biotype "protein_coding"; exon_id "ENSRNOE00000534423"; exon_version "1";
5	ensembl	CDS	121338319	121338467	0	+	2	gene_id "ENSRNOG00000052887"; gene_version "3"; transcript_id "ENSRNOT00000130808"; transcript_version "1"; exon_number "4"; gene_name "Dnajc6"; gene_source "ensembl"; gene_biotype "protein_coding"; transcript_name "Dnajc6-206"; transcript_source "ensembl"; transcript_biotype "protein_coding"; protein_id "ENSRNOP00000109452"; protein_version "1";
5	ENSEMBL114_rn	exon	121338319	121338467	61.5197839255024	+	.	gene_id "ENSRNOG00000052887"; transcript_id "ENSRNOG00000052887_tx_2"; exon_id "5_121338319_121338467_+"; exonnum "4"; txlen "5019";
5	ENSEMBL114_rn	exon	121338319	121338467	10.2473100253682	+	.	gene_id "ENSRNOG00000052887"; transcript_id "ENSRNOG00000052887_tx_3"; exon_id "5_121338319_121338467_+"; exonnum "5"; txlen "5084";
5	ENSEMBL114_rn	exon	121338319	121338467	0.340586516521839	+	.	gene_id "ENSRNOG00000052887"; transcript_id "ENSRNOG00000052887_tx_5"; exon_id "5_121338319_121338467_+"; exonnum "6"; txlen "5817";
5	ENSEMBL114_rn	exon	121338319	121338467	0.222959327699828	+	.	gene_id "ENSRNOG00000052887"; transcript_id "ENSRNOG00000052887_tx_6"; exon_id "5_121338319_121338467_+"; exonnum "6"; txlen "5801";
5	ensembl	exon	121357107	121357229	0	+	.	gene_id "ENSRNOG00000052887"; gene_version "3"; transcript_id "ENSRNOT00000113921"; transcript_version "2"; exon_number "5"; gene_name "Dnajc6"; gene_source "ensembl"; gene_biotype "protein_coding"; transcript_name "Dnajc6-204"; transcript_source "ensembl"; transcript_biotype "protein_coding"; exon_id "ENSRNOE00000528603"; exon_version "1"; tag "Ensembl_canonical";
5	ensembl	CDS	121357107	121357229	0	+	0	gene_id "ENSRNOG00000052887"; gene_version "3"; transcript_id "ENSRNOT00000113921"; transcript_version "2"; exon_number "5"; gene_name "Dnajc6"; gene_source "ensembl"; gene_biotype "protein_coding"; transcript_name "Dnajc6-204"; transcript_source "ensembl"; transcript_biotype "protein_coding"; protein_id "ENSRNOP00000095523"; protein_version "1"; tag "Ensembl_canonical";
5	ensembl	exon	121357107	121357229	0	+	.	gene_id "ENSRNOG00000052887"; gene_version "3"; transcript_id "ENSRNOT00000110252"; transcript_version "2"; exon_number "5"; gene_name "Dnajc6"; gene_source "ensembl"; gene_biotype "protein_coding"; transcript_name "Dnajc6-203"; transcript_source "ensembl"; transcript_biotype "protein_coding"; exon_id "ENSRNOE00000528603"; exon_version "1";
5	ensembl	CDS	121357107	121357229	0	+	0	gene_id "ENSRNOG00000052887"; gene_version "3"; transcript_id "ENSRNOT00000110252"; transcript_version "2"; exon_number "5"; gene_name "Dnajc6"; gene_source "ensembl"; gene_biotype "protein_coding"; transcript_name "Dnajc6-203"; transcript_source "ensembl"; transcript_biotype "protein_coding"; protein_id "ENSRNOP00000086865"; protein_version "2";
5	ensembl	exon	121357107	121357229	0	+	.	gene_id "ENSRNOG00000052887"; gene_version "3"; transcript_id "ENSRNOT00000116178"; transcript_version "2"; exon_number "6"; gene_name "Dnajc6"; gene_source "ensembl"; gene_biotype "protein_coding"; transcript_name "Dnajc6-205"; transcript_source "ensembl"; transcript_biotype "protein_coding"; exon_id "ENSRNOE00000528603"; exon_version "1";
5	ensembl	CDS	121357107	121357229	0	+	0	gene_id "ENSRNOG00000052887"; gene_version "3"; transcript_id "ENSRNOT00000116178"; transcript_version "2"; exon_number "6"; gene_name "Dnajc6"; gene_source "ensembl"; gene_biotype "protein_coding"; transcript_name "Dnajc6-205"; transcript_source "ensembl"; transcript_biotype "protein_coding"; protein_id "ENSRNOP00000084012"; protein_version "2";
5	ensembl	exon	121357107	121357229	0	+	.	gene_id "ENSRNOG00000052887"; gene_version "3"; transcript_id "ENSRNOT00000086259"; transcript_version "3"; exon_number "5"; gene_name "Dnajc6"; gene_source "ensembl"; gene_biotype "protein_coding"; transcript_name "Dnajc6-201"; transcript_source "ensembl"; transcript_biotype "protein_coding"; exon_id "ENSRNOE00000528603"; exon_version "1";
5	ensembl	CDS	121357107	121357229	0	+	0	gene_id "ENSRNOG00000052887"; gene_version "3"; transcript_id "ENSRNOT00000086259"; transcript_version "3"; exon_number "5"; gene_name "Dnajc6"; gene_source "ensembl"; gene_biotype "protein_coding"; transcript_name "Dnajc6-201"; transcript_source "ensembl"; transcript_biotype "protein_coding"; protein_id "ENSRNOP00000070493"; protein_version "1";
5	ensembl	exon	121357107	121357229	0	+	.	gene_id "ENSRNOG00000052887"; gene_version "3"; transcript_id "ENSRNOT00000086539"; transcript_version "3"; exon_number "5"; gene_name "Dnajc6"; gene_source "ensembl"; gene_biotype "protein_coding"; transcript_name "Dnajc6-202"; transcript_source "ensembl"; transcript_biotype "protein_coding"; exon_id "ENSRNOE00000528603"; exon_version "1";
5	ensembl	CDS	121357107	121357229	0	+	0	gene_id "ENSRNOG00000052887"; gene_version "3"; transcript_id "ENSRNOT00000086539"; transcript_version "3"; exon_number "5"; gene_name "Dnajc6"; gene_source "ensembl"; gene_biotype "protein_coding"; transcript_name "Dnajc6-202"; transcript_source "ensembl"; transcript_biotype "protein_coding"; protein_id "ENSRNOP00000070257"; protein_version "1";
5	ensembl	exon	121357107	121357229	0	+	.	gene_id "ENSRNOG00000052887"; gene_version "3"; transcript_id "ENSRNOT00000130808"; transcript_version "1"; exon_number "5"; gene_name "Dnajc6"; gene_source "ensembl"; gene_biotype "protein_coding"; transcript_name "Dnajc6-206"; transcript_source "ensembl"; transcript_biotype "protein_coding"; exon_id "ENSRNOE00000528603"; exon_version "1";
5	ensembl	CDS	121357107	121357229	0	+	0	gene_id "ENSRNOG00000052887"; gene_version "3"; transcript_id "ENSRNOT00000130808"; transcript_version "1"; exon_number "5"; gene_name "Dnajc6"; gene_source "ensembl"; gene_biotype "protein_coding"; transcript_name "Dnajc6-206"; transcript_source "ensembl"; transcript_biotype "protein_coding"; protein_id "ENSRNOP00000109452"; protein_version "1";
5	ENSEMBL114_rn	exon	121357107	121357229	61.5197839255024	+	.	gene_id "ENSRNOG00000052887"; transcript_id "ENSRNOG00000052887_tx_2"; exon_id "5_121357107_121357229_+"; exonnum "5"; txlen "5019";
5	ENSEMBL114_rn	exon	121357107	121357229	10.2473100253682	+	.	gene_id "ENSRNOG00000052887"; transcript_id "ENSRNOG00000052887_tx_3"; exon_id "5_121357107_121357229_+"; exonnum "6"; txlen "5084";
5	ENSEMBL114_rn	exon	121357107	121357229	0.340586516521839	+	.	gene_id "ENSRNOG00000052887"; transcript_id "ENSRNOG00000052887_tx_5"; exon_id "5_121357107_121357229_+"; exonnum "7"; txlen "5817";
5	ENSEMBL114_rn	exon	121357107	121357229	0.222959327699828	+	.	gene_id "ENSRNOG00000052887"; transcript_id "ENSRNOG00000052887_tx_6"; exon_id "5_121357107_121357229_+"; exonnum "7"; txlen "5801";
5	ensembl	exon	121360219	121360352	0	+	.	gene_id "ENSRNOG00000052887"; gene_version "3"; transcript_id "ENSRNOT00000113921"; transcript_version "2"; exon_number "6"; gene_name "Dnajc6"; gene_source "ensembl"; gene_biotype "protein_coding"; transcript_name "Dnajc6-204"; transcript_source "ensembl"; transcript_biotype "protein_coding"; exon_id "ENSRNOE00000534159"; exon_version "1"; tag "Ensembl_canonical";
5	ensembl	CDS	121360219	121360352	0	+	0	gene_id "ENSRNOG00000052887"; gene_version "3"; transcript_id "ENSRNOT00000113921"; transcript_version "2"; exon_number "6"; gene_name "Dnajc6"; gene_source "ensembl"; gene_biotype "protein_coding"; transcript_name "Dnajc6-204"; transcript_source "ensembl"; transcript_biotype "protein_coding"; protein_id "ENSRNOP00000095523"; protein_version "1"; tag "Ensembl_canonical";
5	ensembl	exon	121360219	121360352	0	+	.	gene_id "ENSRNOG00000052887"; gene_version "3"; transcript_id "ENSRNOT00000110252"; transcript_version "2"; exon_number "6"; gene_name "Dnajc6"; gene_source "ensembl"; gene_biotype "protein_coding"; transcript_name "Dnajc6-203"; transcript_source "ensembl"; transcript_biotype "protein_coding"; exon_id "ENSRNOE00000534159"; exon_version "1";
5	ensembl	CDS	121360219	121360352	0	+	0	gene_id "ENSRNOG00000052887"; gene_version "3"; transcript_id "ENSRNOT00000110252"; transcript_version "2"; exon_number "6"; gene_name "Dnajc6"; gene_source "ensembl"; gene_biotype "protein_coding"; transcript_name "Dnajc6-203"; transcript_source "ensembl"; transcript_biotype "protein_coding"; protein_id "ENSRNOP00000086865"; protein_version "2";
5	ensembl	exon	121360219	121360352	0	+	.	gene_id "ENSRNOG00000052887"; gene_version "3"; transcript_id "ENSRNOT00000116178"; transcript_version "2"; exon_number "7"; gene_name "Dnajc6"; gene_source "ensembl"; gene_biotype "protein_coding"; transcript_name "Dnajc6-205"; transcript_source "ensembl"; transcript_biotype "protein_coding"; exon_id "ENSRNOE00000534159"; exon_version "1";
5	ensembl	CDS	121360219	121360352	0	+	0	gene_id "ENSRNOG00000052887"; gene_version "3"; transcript_id "ENSRNOT00000116178"; transcript_version "2"; exon_number "7"; gene_name "Dnajc6"; gene_source "ensembl"; gene_biotype "protein_coding"; transcript_name "Dnajc6-205"; transcript_source "ensembl"; transcript_biotype "protein_coding"; protein_id "ENSRNOP00000084012"; protein_version "2";
5	ensembl	exon	121360219	121360352	0	+	.	gene_id "ENSRNOG00000052887"; gene_version "3"; transcript_id "ENSRNOT00000086259"; transcript_version "3"; exon_number "6"; gene_name "Dnajc6"; gene_source "ensembl"; gene_biotype "protein_coding"; transcript_name "Dnajc6-201"; transcript_source "ensembl"; transcript_biotype "protein_coding"; exon_id "ENSRNOE00000534159"; exon_version "1";
5	ensembl	CDS	121360219	121360352	0	+	0	gene_id "ENSRNOG00000052887"; gene_version "3"; transcript_id "ENSRNOT00000086259"; transcript_version "3"; exon_number "6"; gene_name "Dnajc6"; gene_source "ensembl"; gene_biotype "protein_coding"; transcript_name "Dnajc6-201"; transcript_source "ensembl"; transcript_biotype "protein_coding"; protein_id "ENSRNOP00000070493"; protein_version "1";
5	ensembl	exon	121360219	121360352	0	+	.	gene_id "ENSRNOG00000052887"; gene_version "3"; transcript_id "ENSRNOT00000086539"; transcript_version "3"; exon_number "6"; gene_name "Dnajc6"; gene_source "ensembl"; gene_biotype "protein_coding"; transcript_name "Dnajc6-202"; transcript_source "ensembl"; transcript_biotype "protein_coding"; exon_id "ENSRNOE00000534159"; exon_version "1";
5	ensembl	CDS	121360219	121360352	0	+	0	gene_id "ENSRNOG00000052887"; gene_version "3"; transcript_id "ENSRNOT00000086539"; transcript_version "3"; exon_number "6"; gene_name "Dnajc6"; gene_source "ensembl"; gene_biotype "protein_coding"; transcript_name "Dnajc6-202"; transcript_source "ensembl"; transcript_biotype "protein_coding"; protein_id "ENSRNOP00000070257"; protein_version "1";
5	ensembl	exon	121360219	121360352	0	+	.	gene_id "ENSRNOG00000052887"; gene_version "3"; transcript_id "ENSRNOT00000130808"; transcript_version "1"; exon_number "6"; gene_name "Dnajc6"; gene_source "ensembl"; gene_biotype "protein_coding"; transcript_name "Dnajc6-206"; transcript_source "ensembl"; transcript_biotype "protein_coding"; exon_id "ENSRNOE00000534159"; exon_version "1";
5	ensembl	CDS	121360219	121360352	0	+	0	gene_id "ENSRNOG00000052887"; gene_version "3"; transcript_id "ENSRNOT00000130808"; transcript_version "1"; exon_number "6"; gene_name "Dnajc6"; gene_source "ensembl"; gene_biotype "protein_coding"; transcript_name "Dnajc6-206"; transcript_source "ensembl"; transcript_biotype "protein_coding"; protein_id "ENSRNOP00000109452"; protein_version "1";
5	ENSEMBL114_rn	exon	121360219	121360352	61.5197839255024	+	.	gene_id "ENSRNOG00000052887"; transcript_id "ENSRNOG00000052887_tx_2"; exon_id "5_121360219_121360352_+"; exonnum "6"; txlen "5019";
5	ENSEMBL114_rn	exon	121360219	121360352	10.2473100253682	+	.	gene_id "ENSRNOG00000052887"; transcript_id "ENSRNOG00000052887_tx_3"; exon_id "5_121360219_121360352_+"; exonnum "7"; txlen "5084";
5	ENSEMBL114_rn	exon	121360219	121360352	0.340586516521839	+	.	gene_id "ENSRNOG00000052887"; transcript_id "ENSRNOG00000052887_tx_5"; exon_id "5_121360219_121360352_+"; exonnum "8"; txlen "5817";
5	ENSEMBL114_rn	exon	121360219	121360352	0.222959327699828	+	.	gene_id "ENSRNOG00000052887"; transcript_id "ENSRNOG00000052887_tx_6"; exon_id "5_121360219_121360352_+"; exonnum "8"; txlen "5801";
5	ensembl	exon	121361871	121362065	0	+	.	gene_id "ENSRNOG00000052887"; gene_version "3"; transcript_id "ENSRNOT00000113921"; transcript_version "2"; exon_number "7"; gene_name "Dnajc6"; gene_source "ensembl"; gene_biotype "protein_coding"; transcript_name "Dnajc6-204"; transcript_source "ensembl"; transcript_biotype "protein_coding"; exon_id "ENSRNOE00000523451"; exon_version "1"; tag "Ensembl_canonical";
5	ensembl	CDS	121361871	121362065	0	+	1	gene_id "ENSRNOG00000052887"; gene_version "3"; transcript_id "ENSRNOT00000113921"; transcript_version "2"; exon_number "7"; gene_name "Dnajc6"; gene_source "ensembl"; gene_biotype "protein_coding"; transcript_name "Dnajc6-204"; transcript_source "ensembl"; transcript_biotype "protein_coding"; protein_id "ENSRNOP00000095523"; protein_version "1"; tag "Ensembl_canonical";
5	ensembl	exon	121361871	121362065	0	+	.	gene_id "ENSRNOG00000052887"; gene_version "3"; transcript_id "ENSRNOT00000110252"; transcript_version "2"; exon_number "7"; gene_name "Dnajc6"; gene_source "ensembl"; gene_biotype "protein_coding"; transcript_name "Dnajc6-203"; transcript_source "ensembl"; transcript_biotype "protein_coding"; exon_id "ENSRNOE00000523451"; exon_version "1";
5	ensembl	CDS	121361871	121362065	0	+	1	gene_id "ENSRNOG00000052887"; gene_version "3"; transcript_id "ENSRNOT00000110252"; transcript_version "2"; exon_number "7"; gene_name "Dnajc6"; gene_source "ensembl"; gene_biotype "protein_coding"; transcript_name "Dnajc6-203"; transcript_source "ensembl"; transcript_biotype "protein_coding"; protein_id "ENSRNOP00000086865"; protein_version "2";
5	ensembl	exon	121361871	121362065	0	+	.	gene_id "ENSRNOG00000052887"; gene_version "3"; transcript_id "ENSRNOT00000116178"; transcript_version "2"; exon_number "8"; gene_name "Dnajc6"; gene_source "ensembl"; gene_biotype "protein_coding"; transcript_name "Dnajc6-205"; transcript_source "ensembl"; transcript_biotype "protein_coding"; exon_id "ENSRNOE00000523451"; exon_version "1";
5	ensembl	CDS	121361871	121362065	0	+	1	gene_id "ENSRNOG00000052887"; gene_version "3"; transcript_id "ENSRNOT00000116178"; transcript_version "2"; exon_number "8"; gene_name "Dnajc6"; gene_source "ensembl"; gene_biotype "protein_coding"; transcript_name "Dnajc6-205"; transcript_source "ensembl"; transcript_biotype "protein_coding"; protein_id "ENSRNOP00000084012"; protein_version "2";
5	ensembl	exon	121361871	121362065	0	+	.	gene_id "ENSRNOG00000052887"; gene_version "3"; transcript_id "ENSRNOT00000086259"; transcript_version "3"; exon_number "7"; gene_name "Dnajc6"; gene_source "ensembl"; gene_biotype "protein_coding"; transcript_name "Dnajc6-201"; transcript_source "ensembl"; transcript_biotype "protein_coding"; exon_id "ENSRNOE00000523451"; exon_version "1";
5	ensembl	CDS	121361871	121362065	0	+	1	gene_id "ENSRNOG00000052887"; gene_version "3"; transcript_id "ENSRNOT00000086259"; transcript_version "3"; exon_number "7"; gene_name "Dnajc6"; gene_source "ensembl"; gene_biotype "protein_coding"; transcript_name "Dnajc6-201"; transcript_source "ensembl"; transcript_biotype "protein_coding"; protein_id "ENSRNOP00000070493"; protein_version "1";
5	ensembl	exon	121361871	121362065	0	+	.	gene_id "ENSRNOG00000052887"; gene_version "3"; transcript_id "ENSRNOT00000086539"; transcript_version "3"; exon_number "7"; gene_name "Dnajc6"; gene_source "ensembl"; gene_biotype "protein_coding"; transcript_name "Dnajc6-202"; transcript_source "ensembl"; transcript_biotype "protein_coding"; exon_id "ENSRNOE00000523451"; exon_version "1";
5	ensembl	CDS	121361871	121362065	0	+	1	gene_id "ENSRNOG00000052887"; gene_version "3"; transcript_id "ENSRNOT00000086539"; transcript_version "3"; exon_number "7"; gene_name "Dnajc6"; gene_source "ensembl"; gene_biotype "protein_coding"; transcript_name "Dnajc6-202"; transcript_source "ensembl"; transcript_biotype "protein_coding"; protein_id "ENSRNOP00000070257"; protein_version "1";
5	ensembl	exon	121361871	121362065	0	+	.	gene_id "ENSRNOG00000052887"; gene_version "3"; transcript_id "ENSRNOT00000130808"; transcript_version "1"; exon_number "7"; gene_name "Dnajc6"; gene_source "ensembl"; gene_biotype "protein_coding"; transcript_name "Dnajc6-206"; transcript_source "ensembl"; transcript_biotype "protein_coding"; exon_id "ENSRNOE00000523451"; exon_version "1";
5	ensembl	CDS	121361871	121362065	0	+	1	gene_id "ENSRNOG00000052887"; gene_version "3"; transcript_id "ENSRNOT00000130808"; transcript_version "1"; exon_number "7"; gene_name "Dnajc6"; gene_source "ensembl"; gene_biotype "protein_coding"; transcript_name "Dnajc6-206"; transcript_source "ensembl"; transcript_biotype "protein_coding"; protein_id "ENSRNOP00000109452"; protein_version "1";
5	ENSEMBL114_rn	exon	121361871	121362065	61.5197839255024	+	.	gene_id "ENSRNOG00000052887"; transcript_id "ENSRNOG00000052887_tx_2"; exon_id "5_121361871_121362065_+"; exonnum "7"; txlen "5019";
5	ENSEMBL114_rn	exon	121361871	121362065	10.2473100253682	+	.	gene_id "ENSRNOG00000052887"; transcript_id "ENSRNOG00000052887_tx_3"; exon_id "5_121361871_121362065_+"; exonnum "8"; txlen "5084";
5	ENSEMBL114_rn	exon	121361871	121362065	0.340586516521839	+	.	gene_id "ENSRNOG00000052887"; transcript_id "ENSRNOG00000052887_tx_5"; exon_id "5_121361871_121362065_+"; exonnum "9"; txlen "5817";
5	ENSEMBL114_rn	exon	121361871	121362065	0.222959327699828	+	.	gene_id "ENSRNOG00000052887"; transcript_id "ENSRNOG00000052887_tx_6"; exon_id "5_121361871_121362065_+"; exonnum "9"; txlen "5801";
5	ensembl	exon	121363155	121363272	0	+	.	gene_id "ENSRNOG00000052887"; gene_version "3"; transcript_id "ENSRNOT00000113921"; transcript_version "2"; exon_number "8"; gene_name "Dnajc6"; gene_source "ensembl"; gene_biotype "protein_coding"; transcript_name "Dnajc6-204"; transcript_source "ensembl"; transcript_biotype "protein_coding"; exon_id "ENSRNOE00000553964"; exon_version "1"; tag "Ensembl_canonical";
5	ensembl	CDS	121363155	121363272	0	+	1	gene_id "ENSRNOG00000052887"; gene_version "3"; transcript_id "ENSRNOT00000113921"; transcript_version "2"; exon_number "8"; gene_name "Dnajc6"; gene_source "ensembl"; gene_biotype "protein_coding"; transcript_name "Dnajc6-204"; transcript_source "ensembl"; transcript_biotype "protein_coding"; protein_id "ENSRNOP00000095523"; protein_version "1"; tag "Ensembl_canonical";
5	ensembl	exon	121363155	121363272	0	+	.	gene_id "ENSRNOG00000052887"; gene_version "3"; transcript_id "ENSRNOT00000110252"; transcript_version "2"; exon_number "8"; gene_name "Dnajc6"; gene_source "ensembl"; gene_biotype "protein_coding"; transcript_name "Dnajc6-203"; transcript_source "ensembl"; transcript_biotype "protein_coding"; exon_id "ENSRNOE00000553964"; exon_version "1";
5	ensembl	CDS	121363155	121363272	0	+	1	gene_id "ENSRNOG00000052887"; gene_version "3"; transcript_id "ENSRNOT00000110252"; transcript_version "2"; exon_number "8"; gene_name "Dnajc6"; gene_source "ensembl"; gene_biotype "protein_coding"; transcript_name "Dnajc6-203"; transcript_source "ensembl"; transcript_biotype "protein_coding"; protein_id "ENSRNOP00000086865"; protein_version "2";
5	ensembl	exon	121363155	121363272	0	+	.	gene_id "ENSRNOG00000052887"; gene_version "3"; transcript_id "ENSRNOT00000116178"; transcript_version "2"; exon_number "9"; gene_name "Dnajc6"; gene_source "ensembl"; gene_biotype "protein_coding"; transcript_name "Dnajc6-205"; transcript_source "ensembl"; transcript_biotype "protein_coding"; exon_id "ENSRNOE00000553964"; exon_version "1";
5	ensembl	CDS	121363155	121363272	0	+	1	gene_id "ENSRNOG00000052887"; gene_version "3"; transcript_id "ENSRNOT00000116178"; transcript_version "2"; exon_number "9"; gene_name "Dnajc6"; gene_source "ensembl"; gene_biotype "protein_coding"; transcript_name "Dnajc6-205"; transcript_source "ensembl"; transcript_biotype "protein_coding"; protein_id "ENSRNOP00000084012"; protein_version "2";
5	ensembl	exon	121363155	121363272	0	+	.	gene_id "ENSRNOG00000052887"; gene_version "3"; transcript_id "ENSRNOT00000086259"; transcript_version "3"; exon_number "8"; gene_name "Dnajc6"; gene_source "ensembl"; gene_biotype "protein_coding"; transcript_name "Dnajc6-201"; transcript_source "ensembl"; transcript_biotype "protein_coding"; exon_id "ENSRNOE00000553964"; exon_version "1";
5	ensembl	CDS	121363155	121363272	0	+	1	gene_id "ENSRNOG00000052887"; gene_version "3"; transcript_id "ENSRNOT00000086259"; transcript_version "3"; exon_number "8"; gene_name "Dnajc6"; gene_source "ensembl"; gene_biotype "protein_coding"; transcript_name "Dnajc6-201"; transcript_source "ensembl"; transcript_biotype "protein_coding"; protein_id "ENSRNOP00000070493"; protein_version "1";
5	ensembl	exon	121363155	121363272	0	+	.	gene_id "ENSRNOG00000052887"; gene_version "3"; transcript_id "ENSRNOT00000086539"; transcript_version "3"; exon_number "8"; gene_name "Dnajc6"; gene_source "ensembl"; gene_biotype "protein_coding"; transcript_name "Dnajc6-202"; transcript_source "ensembl"; transcript_biotype "protein_coding"; exon_id "ENSRNOE00000553964"; exon_version "1";
5	ensembl	CDS	121363155	121363272	0	+	1	gene_id "ENSRNOG00000052887"; gene_version "3"; transcript_id "ENSRNOT00000086539"; transcript_version "3"; exon_number "8"; gene_name "Dnajc6"; gene_source "ensembl"; gene_biotype "protein_coding"; transcript_name "Dnajc6-202"; transcript_source "ensembl"; transcript_biotype "protein_coding"; protein_id "ENSRNOP00000070257"; protein_version "1";
5	ensembl	exon	121363155	121363272	0	+	.	gene_id "ENSRNOG00000052887"; gene_version "3"; transcript_id "ENSRNOT00000130808"; transcript_version "1"; exon_number "8"; gene_name "Dnajc6"; gene_source "ensembl"; gene_biotype "protein_coding"; transcript_name "Dnajc6-206"; transcript_source "ensembl"; transcript_biotype "protein_coding"; exon_id "ENSRNOE00000553964"; exon_version "1";
5	ensembl	CDS	121363155	121363272	0	+	1	gene_id "ENSRNOG00000052887"; gene_version "3"; transcript_id "ENSRNOT00000130808"; transcript_version "1"; exon_number "8"; gene_name "Dnajc6"; gene_source "ensembl"; gene_biotype "protein_coding"; transcript_name "Dnajc6-206"; transcript_source "ensembl"; transcript_biotype "protein_coding"; protein_id "ENSRNOP00000109452"; protein_version "1";
5	ENSEMBL114_rn	exon	121363155	121363272	61.5197839255024	+	.	gene_id "ENSRNOG00000052887"; transcript_id "ENSRNOG00000052887_tx_2"; exon_id "5_121363155_121363272_+"; exonnum "8"; txlen "5019";
5	ENSEMBL114_rn	exon	121363155	121363272	10.2473100253682	+	.	gene_id "ENSRNOG00000052887"; transcript_id "ENSRNOG00000052887_tx_3"; exon_id "5_121363155_121363272_+"; exonnum "9"; txlen "5084";
5	ENSEMBL114_rn	exon	121363155	121363272	0.340586516521839	+	.	gene_id "ENSRNOG00000052887"; transcript_id "ENSRNOG00000052887_tx_5"; exon_id "5_121363155_121363272_+"; exonnum "10"; txlen "5817";
5	ENSEMBL114_rn	exon	121363155	121363272	0.222959327699828	+	.	gene_id "ENSRNOG00000052887"; transcript_id "ENSRNOG00000052887_tx_6"; exon_id "5_121363155_121363272_+"; exonnum "10"; txlen "5801";
5	ensembl	exon	121364593	121364672	0	+	.	gene_id "ENSRNOG00000052887"; gene_version "3"; transcript_id "ENSRNOT00000113921"; transcript_version "2"; exon_number "9"; gene_name "Dnajc6"; gene_source "ensembl"; gene_biotype "protein_coding"; transcript_name "Dnajc6-204"; transcript_source "ensembl"; transcript_biotype "protein_coding"; exon_id "ENSRNOE00000553093"; exon_version "1"; tag "Ensembl_canonical";
5	ensembl	CDS	121364593	121364672	0	+	0	gene_id "ENSRNOG00000052887"; gene_version "3"; transcript_id "ENSRNOT00000113921"; transcript_version "2"; exon_number "9"; gene_name "Dnajc6"; gene_source "ensembl"; gene_biotype "protein_coding"; transcript_name "Dnajc6-204"; transcript_source "ensembl"; transcript_biotype "protein_coding"; protein_id "ENSRNOP00000095523"; protein_version "1"; tag "Ensembl_canonical";
5	ensembl	exon	121364593	121364672	0	+	.	gene_id "ENSRNOG00000052887"; gene_version "3"; transcript_id "ENSRNOT00000110252"; transcript_version "2"; exon_number "9"; gene_name "Dnajc6"; gene_source "ensembl"; gene_biotype "protein_coding"; transcript_name "Dnajc6-203"; transcript_source "ensembl"; transcript_biotype "protein_coding"; exon_id "ENSRNOE00000553093"; exon_version "1";
5	ensembl	CDS	121364593	121364672	0	+	0	gene_id "ENSRNOG00000052887"; gene_version "3"; transcript_id "ENSRNOT00000110252"; transcript_version "2"; exon_number "9"; gene_name "Dnajc6"; gene_source "ensembl"; gene_biotype "protein_coding"; transcript_name "Dnajc6-203"; transcript_source "ensembl"; transcript_biotype "protein_coding"; protein_id "ENSRNOP00000086865"; protein_version "2";
5	ensembl	exon	121364593	121364672	0	+	.	gene_id "ENSRNOG00000052887"; gene_version "3"; transcript_id "ENSRNOT00000116178"; transcript_version "2"; exon_number "10"; gene_name "Dnajc6"; gene_source "ensembl"; gene_biotype "protein_coding"; transcript_name "Dnajc6-205"; transcript_source "ensembl"; transcript_biotype "protein_coding"; exon_id "ENSRNOE00000553093"; exon_version "1";
5	ensembl	CDS	121364593	121364672	0	+	0	gene_id "ENSRNOG00000052887"; gene_version "3"; transcript_id "ENSRNOT00000116178"; transcript_version "2"; exon_number "10"; gene_name "Dnajc6"; gene_source "ensembl"; gene_biotype "protein_coding"; transcript_name "Dnajc6-205"; transcript_source "ensembl"; transcript_biotype "protein_coding"; protein_id "ENSRNOP00000084012"; protein_version "2";
5	ensembl	exon	121364593	121364672	0	+	.	gene_id "ENSRNOG00000052887"; gene_version "3"; transcript_id "ENSRNOT00000086259"; transcript_version "3"; exon_number "9"; gene_name "Dnajc6"; gene_source "ensembl"; gene_biotype "protein_coding"; transcript_name "Dnajc6-201"; transcript_source "ensembl"; transcript_biotype "protein_coding"; exon_id "ENSRNOE00000553093"; exon_version "1";
5	ensembl	CDS	121364593	121364672	0	+	0	gene_id "ENSRNOG00000052887"; gene_version "3"; transcript_id "ENSRNOT00000086259"; transcript_version "3"; exon_number "9"; gene_name "Dnajc6"; gene_source "ensembl"; gene_biotype "protein_coding"; transcript_name "Dnajc6-201"; transcript_source "ensembl"; transcript_biotype "protein_coding"; protein_id "ENSRNOP00000070493"; protein_version "1";
5	ensembl	exon	121364593	121364672	0	+	.	gene_id "ENSRNOG00000052887"; gene_version "3"; transcript_id "ENSRNOT00000086539"; transcript_version "3"; exon_number "9"; gene_name "Dnajc6"; gene_source "ensembl"; gene_biotype "protein_coding"; transcript_name "Dnajc6-202"; transcript_source "ensembl"; transcript_biotype "protein_coding"; exon_id "ENSRNOE00000553093"; exon_version "1";
5	ensembl	CDS	121364593	121364672	0	+	0	gene_id "ENSRNOG00000052887"; gene_version "3"; transcript_id "ENSRNOT00000086539"; transcript_version "3"; exon_number "9"; gene_name "Dnajc6"; gene_source "ensembl"; gene_biotype "protein_coding"; transcript_name "Dnajc6-202"; transcript_source "ensembl"; transcript_biotype "protein_coding"; protein_id "ENSRNOP00000070257"; protein_version "1";
5	ensembl	exon	121364593	121364672	0	+	.	gene_id "ENSRNOG00000052887"; gene_version "3"; transcript_id "ENSRNOT00000130808"; transcript_version "1"; exon_number "9"; gene_name "Dnajc6"; gene_source "ensembl"; gene_biotype "protein_coding"; transcript_name "Dnajc6-206"; transcript_source "ensembl"; transcript_biotype "protein_coding"; exon_id "ENSRNOE00000553093"; exon_version "1";
5	ensembl	CDS	121364593	121364672	0	+	0	gene_id "ENSRNOG00000052887"; gene_version "3"; transcript_id "ENSRNOT00000130808"; transcript_version "1"; exon_number "9"; gene_name "Dnajc6"; gene_source "ensembl"; gene_biotype "protein_coding"; transcript_name "Dnajc6-206"; transcript_source "ensembl"; transcript_biotype "protein_coding"; protein_id "ENSRNOP00000109452"; protein_version "1";
5	ENSEMBL114_rn	exon	121364593	121364672	61.5197839255024	+	.	gene_id "ENSRNOG00000052887"; transcript_id "ENSRNOG00000052887_tx_2"; exon_id "5_121364593_121364672_+"; exonnum "9"; txlen "5019";
5	ENSEMBL114_rn	exon	121364593	121364672	10.2473100253682	+	.	gene_id "ENSRNOG00000052887"; transcript_id "ENSRNOG00000052887_tx_3"; exon_id "5_121364593_121364672_+"; exonnum "10"; txlen "5084";
5	ENSEMBL114_rn	exon	121364593	121364672	0.340586516521839	+	.	gene_id "ENSRNOG00000052887"; transcript_id "ENSRNOG00000052887_tx_5"; exon_id "5_121364593_121364672_+"; exonnum "11"; txlen "5817";
5	ENSEMBL114_rn	exon	121364593	121364672	0.222959327699828	+	.	gene_id "ENSRNOG00000052887"; transcript_id "ENSRNOG00000052887_tx_6"; exon_id "5_121364593_121364672_+"; exonnum "11"; txlen "5801";
5	ensembl	exon	121365498	121365691	0	+	.	gene_id "ENSRNOG00000052887"; gene_version "3"; transcript_id "ENSRNOT00000113921"; transcript_version "2"; exon_number "10"; gene_name "Dnajc6"; gene_source "ensembl"; gene_biotype "protein_coding"; transcript_name "Dnajc6-204"; transcript_source "ensembl"; transcript_biotype "protein_coding"; exon_id "ENSRNOE00000537555"; exon_version "1"; tag "Ensembl_canonical";
5	ensembl	CDS	121365498	121365691	0	+	1	gene_id "ENSRNOG00000052887"; gene_version "3"; transcript_id "ENSRNOT00000113921"; transcript_version "2"; exon_number "10"; gene_name "Dnajc6"; gene_source "ensembl"; gene_biotype "protein_coding"; transcript_name "Dnajc6-204"; transcript_source "ensembl"; transcript_biotype "protein_coding"; protein_id "ENSRNOP00000095523"; protein_version "1"; tag "Ensembl_canonical";
5	ensembl	exon	121365498	121365691	0	+	.	gene_id "ENSRNOG00000052887"; gene_version "3"; transcript_id "ENSRNOT00000110252"; transcript_version "2"; exon_number "10"; gene_name "Dnajc6"; gene_source "ensembl"; gene_biotype "protein_coding"; transcript_name "Dnajc6-203"; transcript_source "ensembl"; transcript_biotype "protein_coding"; exon_id "ENSRNOE00000537555"; exon_version "1";
5	ensembl	CDS	121365498	121365691	0	+	1	gene_id "ENSRNOG00000052887"; gene_version "3"; transcript_id "ENSRNOT00000110252"; transcript_version "2"; exon_number "10"; gene_name "Dnajc6"; gene_source "ensembl"; gene_biotype "protein_coding"; transcript_name "Dnajc6-203"; transcript_source "ensembl"; transcript_biotype "protein_coding"; protein_id "ENSRNOP00000086865"; protein_version "2";
5	ensembl	exon	121365498	121365691	0	+	.	gene_id "ENSRNOG00000052887"; gene_version "3"; transcript_id "ENSRNOT00000116178"; transcript_version "2"; exon_number "11"; gene_name "Dnajc6"; gene_source "ensembl"; gene_biotype "protein_coding"; transcript_name "Dnajc6-205"; transcript_source "ensembl"; transcript_biotype "protein_coding"; exon_id "ENSRNOE00000537555"; exon_version "1";
5	ensembl	CDS	121365498	121365691	0	+	1	gene_id "ENSRNOG00000052887"; gene_version "3"; transcript_id "ENSRNOT00000116178"; transcript_version "2"; exon_number "11"; gene_name "Dnajc6"; gene_source "ensembl"; gene_biotype "protein_coding"; transcript_name "Dnajc6-205"; transcript_source "ensembl"; transcript_biotype "protein_coding"; protein_id "ENSRNOP00000084012"; protein_version "2";
5	ensembl	exon	121365498	121365691	0	+	.	gene_id "ENSRNOG00000052887"; gene_version "3"; transcript_id "ENSRNOT00000086259"; transcript_version "3"; exon_number "10"; gene_name "Dnajc6"; gene_source "ensembl"; gene_biotype "protein_coding"; transcript_name "Dnajc6-201"; transcript_source "ensembl"; transcript_biotype "protein_coding"; exon_id "ENSRNOE00000537555"; exon_version "1";
5	ensembl	CDS	121365498	121365691	0	+	1	gene_id "ENSRNOG00000052887"; gene_version "3"; transcript_id "ENSRNOT00000086259"; transcript_version "3"; exon_number "10"; gene_name "Dnajc6"; gene_source "ensembl"; gene_biotype "protein_coding"; transcript_name "Dnajc6-201"; transcript_source "ensembl"; transcript_biotype "protein_coding"; protein_id "ENSRNOP00000070493"; protein_version "1";
5	ensembl	exon	121365498	121365691	0	+	.	gene_id "ENSRNOG00000052887"; gene_version "3"; transcript_id "ENSRNOT00000086539"; transcript_version "3"; exon_number "10"; gene_name "Dnajc6"; gene_source "ensembl"; gene_biotype "protein_coding"; transcript_name "Dnajc6-202"; transcript_source "ensembl"; transcript_biotype "protein_coding"; exon_id "ENSRNOE00000537555"; exon_version "1";
5	ensembl	CDS	121365498	121365691	0	+	1	gene_id "ENSRNOG00000052887"; gene_version "3"; transcript_id "ENSRNOT00000086539"; transcript_version "3"; exon_number "10"; gene_name "Dnajc6"; gene_source "ensembl"; gene_biotype "protein_coding"; transcript_name "Dnajc6-202"; transcript_source "ensembl"; transcript_biotype "protein_coding"; protein_id "ENSRNOP00000070257"; protein_version "1";
5	ensembl	exon	121365498	121365691	0	+	.	gene_id "ENSRNOG00000052887"; gene_version "3"; transcript_id "ENSRNOT00000130808"; transcript_version "1"; exon_number "10"; gene_name "Dnajc6"; gene_source "ensembl"; gene_biotype "protein_coding"; transcript_name "Dnajc6-206"; transcript_source "ensembl"; transcript_biotype "protein_coding"; exon_id "ENSRNOE00000537555"; exon_version "1";
5	ensembl	CDS	121365498	121365691	0	+	1	gene_id "ENSRNOG00000052887"; gene_version "3"; transcript_id "ENSRNOT00000130808"; transcript_version "1"; exon_number "10"; gene_name "Dnajc6"; gene_source "ensembl"; gene_biotype "protein_coding"; transcript_name "Dnajc6-206"; transcript_source "ensembl"; transcript_biotype "protein_coding"; protein_id "ENSRNOP00000109452"; protein_version "1";
5	ENSEMBL114_rn	exon	121365498	121365691	61.5197839255024	+	.	gene_id "ENSRNOG00000052887"; transcript_id "ENSRNOG00000052887_tx_2"; exon_id "5_121365498_121365691_+"; exonnum "10"; txlen "5019";
5	ENSEMBL114_rn	exon	121365498	121365691	10.2473100253682	+	.	gene_id "ENSRNOG00000052887"; transcript_id "ENSRNOG00000052887_tx_3"; exon_id "5_121365498_121365691_+"; exonnum "11"; txlen "5084";
5	ENSEMBL114_rn	exon	121365498	121365691	0.340586516521839	+	.	gene_id "ENSRNOG00000052887"; transcript_id "ENSRNOG00000052887_tx_5"; exon_id "5_121365498_121365691_+"; exonnum "12"; txlen "5817";
5	ENSEMBL114_rn	exon	121365498	121365691	0.222959327699828	+	.	gene_id "ENSRNOG00000052887"; transcript_id "ENSRNOG00000052887_tx_6"; exon_id "5_121365498_121365691_+"; exonnum "12"; txlen "5801";
5	ensembl	exon	121365800	121365880	0	+	.	gene_id "ENSRNOG00000052887"; gene_version "3"; transcript_id "ENSRNOT00000113921"; transcript_version "2"; exon_number "11"; gene_name "Dnajc6"; gene_source "ensembl"; gene_biotype "protein_coding"; transcript_name "Dnajc6-204"; transcript_source "ensembl"; transcript_biotype "protein_coding"; exon_id "ENSRNOE00000539601"; exon_version "1"; tag "Ensembl_canonical";
5	ensembl	CDS	121365800	121365880	0	+	2	gene_id "ENSRNOG00000052887"; gene_version "3"; transcript_id "ENSRNOT00000113921"; transcript_version "2"; exon_number "11"; gene_name "Dnajc6"; gene_source "ensembl"; gene_biotype "protein_coding"; transcript_name "Dnajc6-204"; transcript_source "ensembl"; transcript_biotype "protein_coding"; protein_id "ENSRNOP00000095523"; protein_version "1"; tag "Ensembl_canonical";
5	ensembl	exon	121365800	121365880	0	+	.	gene_id "ENSRNOG00000052887"; gene_version "3"; transcript_id "ENSRNOT00000110252"; transcript_version "2"; exon_number "11"; gene_name "Dnajc6"; gene_source "ensembl"; gene_biotype "protein_coding"; transcript_name "Dnajc6-203"; transcript_source "ensembl"; transcript_biotype "protein_coding"; exon_id "ENSRNOE00000539601"; exon_version "1";
5	ensembl	CDS	121365800	121365880	0	+	2	gene_id "ENSRNOG00000052887"; gene_version "3"; transcript_id "ENSRNOT00000110252"; transcript_version "2"; exon_number "11"; gene_name "Dnajc6"; gene_source "ensembl"; gene_biotype "protein_coding"; transcript_name "Dnajc6-203"; transcript_source "ensembl"; transcript_biotype "protein_coding"; protein_id "ENSRNOP00000086865"; protein_version "2";
5	ensembl	exon	121365800	121365880	0	+	.	gene_id "ENSRNOG00000052887"; gene_version "3"; transcript_id "ENSRNOT00000116178"; transcript_version "2"; exon_number "12"; gene_name "Dnajc6"; gene_source "ensembl"; gene_biotype "protein_coding"; transcript_name "Dnajc6-205"; transcript_source "ensembl"; transcript_biotype "protein_coding"; exon_id "ENSRNOE00000539601"; exon_version "1";
5	ensembl	CDS	121365800	121365880	0	+	2	gene_id "ENSRNOG00000052887"; gene_version "3"; transcript_id "ENSRNOT00000116178"; transcript_version "2"; exon_number "12"; gene_name "Dnajc6"; gene_source "ensembl"; gene_biotype "protein_coding"; transcript_name "Dnajc6-205"; transcript_source "ensembl"; transcript_biotype "protein_coding"; protein_id "ENSRNOP00000084012"; protein_version "2";
5	ensembl	exon	121365800	121365880	0	+	.	gene_id "ENSRNOG00000052887"; gene_version "3"; transcript_id "ENSRNOT00000086259"; transcript_version "3"; exon_number "11"; gene_name "Dnajc6"; gene_source "ensembl"; gene_biotype "protein_coding"; transcript_name "Dnajc6-201"; transcript_source "ensembl"; transcript_biotype "protein_coding"; exon_id "ENSRNOE00000539601"; exon_version "1";
5	ensembl	CDS	121365800	121365880	0	+	2	gene_id "ENSRNOG00000052887"; gene_version "3"; transcript_id "ENSRNOT00000086259"; transcript_version "3"; exon_number "11"; gene_name "Dnajc6"; gene_source "ensembl"; gene_biotype "protein_coding"; transcript_name "Dnajc6-201"; transcript_source "ensembl"; transcript_biotype "protein_coding"; protein_id "ENSRNOP00000070493"; protein_version "1";
5	ensembl	exon	121365800	121365880	0	+	.	gene_id "ENSRNOG00000052887"; gene_version "3"; transcript_id "ENSRNOT00000130808"; transcript_version "1"; exon_number "11"; gene_name "Dnajc6"; gene_source "ensembl"; gene_biotype "protein_coding"; transcript_name "Dnajc6-206"; transcript_source "ensembl"; transcript_biotype "protein_coding"; exon_id "ENSRNOE00000539601"; exon_version "1";
5	ensembl	CDS	121365800	121365880	0	+	2	gene_id "ENSRNOG00000052887"; gene_version "3"; transcript_id "ENSRNOT00000130808"; transcript_version "1"; exon_number "11"; gene_name "Dnajc6"; gene_source "ensembl"; gene_biotype "protein_coding"; transcript_name "Dnajc6-206"; transcript_source "ensembl"; transcript_biotype "protein_coding"; protein_id "ENSRNOP00000109452"; protein_version "1";
5	ENSEMBL114_rn	exon	121365800	121365880	61.5197839255024	+	.	gene_id "ENSRNOG00000052887"; transcript_id "ENSRNOG00000052887_tx_2"; exon_id "5_121365800_121365880_+"; exonnum "11"; txlen "5019";
5	ENSEMBL114_rn	exon	121365800	121365880	10.2473100253682	+	.	gene_id "ENSRNOG00000052887"; transcript_id "ENSRNOG00000052887_tx_3"; exon_id "5_121365800_121365880_+"; exonnum "12"; txlen "5084";
5	ENSEMBL114_rn	exon	121365800	121365880	0.340586516521839	+	.	gene_id "ENSRNOG00000052887"; transcript_id "ENSRNOG00000052887_tx_5"; exon_id "5_121365800_121365880_+"; exonnum "13"; txlen "5817";
5	ENSEMBL114_rn	exon	121365800	121365880	0.222959327699828	+	.	gene_id "ENSRNOG00000052887"; transcript_id "ENSRNOG00000052887_tx_6"; exon_id "5_121365800_121365880_+"; exonnum "13"; txlen "5801";
5	ensembl	exon	121367299	121367733	0	+	.	gene_id "ENSRNOG00000052887"; gene_version "3"; transcript_id "ENSRNOT00000113921"; transcript_version "2"; exon_number "12"; gene_name "Dnajc6"; gene_source "ensembl"; gene_biotype "protein_coding"; transcript_name "Dnajc6-204"; transcript_source "ensembl"; transcript_biotype "protein_coding"; exon_id "ENSRNOE00000572464"; exon_version "1"; tag "Ensembl_canonical";
5	ensembl	CDS	121367299	121367733	0	+	2	gene_id "ENSRNOG00000052887"; gene_version "3"; transcript_id "ENSRNOT00000113921"; transcript_version "2"; exon_number "12"; gene_name "Dnajc6"; gene_source "ensembl"; gene_biotype "protein_coding"; transcript_name "Dnajc6-204"; transcript_source "ensembl"; transcript_biotype "protein_coding"; protein_id "ENSRNOP00000095523"; protein_version "1"; tag "Ensembl_canonical";
5	ensembl	exon	121367299	121367733	0	+	.	gene_id "ENSRNOG00000052887"; gene_version "3"; transcript_id "ENSRNOT00000110252"; transcript_version "2"; exon_number "12"; gene_name "Dnajc6"; gene_source "ensembl"; gene_biotype "protein_coding"; transcript_name "Dnajc6-203"; transcript_source "ensembl"; transcript_biotype "protein_coding"; exon_id "ENSRNOE00000572464"; exon_version "1";
5	ensembl	CDS	121367299	121367733	0	+	2	gene_id "ENSRNOG00000052887"; gene_version "3"; transcript_id "ENSRNOT00000110252"; transcript_version "2"; exon_number "12"; gene_name "Dnajc6"; gene_source "ensembl"; gene_biotype "protein_coding"; transcript_name "Dnajc6-203"; transcript_source "ensembl"; transcript_biotype "protein_coding"; protein_id "ENSRNOP00000086865"; protein_version "2";
5	ensembl	exon	121367299	121367733	0	+	.	gene_id "ENSRNOG00000052887"; gene_version "3"; transcript_id "ENSRNOT00000116178"; transcript_version "2"; exon_number "13"; gene_name "Dnajc6"; gene_source "ensembl"; gene_biotype "protein_coding"; transcript_name "Dnajc6-205"; transcript_source "ensembl"; transcript_biotype "protein_coding"; exon_id "ENSRNOE00000572464"; exon_version "1";
5	ensembl	CDS	121367299	121367733	0	+	2	gene_id "ENSRNOG00000052887"; gene_version "3"; transcript_id "ENSRNOT00000116178"; transcript_version "2"; exon_number "13"; gene_name "Dnajc6"; gene_source "ensembl"; gene_biotype "protein_coding"; transcript_name "Dnajc6-205"; transcript_source "ensembl"; transcript_biotype "protein_coding"; protein_id "ENSRNOP00000084012"; protein_version "2";
5	ensembl	exon	121367299	121367733	0	+	.	gene_id "ENSRNOG00000052887"; gene_version "3"; transcript_id "ENSRNOT00000086259"; transcript_version "3"; exon_number "12"; gene_name "Dnajc6"; gene_source "ensembl"; gene_biotype "protein_coding"; transcript_name "Dnajc6-201"; transcript_source "ensembl"; transcript_biotype "protein_coding"; exon_id "ENSRNOE00000572464"; exon_version "1";
5	ensembl	CDS	121367299	121367733	0	+	2	gene_id "ENSRNOG00000052887"; gene_version "3"; transcript_id "ENSRNOT00000086259"; transcript_version "3"; exon_number "12"; gene_name "Dnajc6"; gene_source "ensembl"; gene_biotype "protein_coding"; transcript_name "Dnajc6-201"; transcript_source "ensembl"; transcript_biotype "protein_coding"; protein_id "ENSRNOP00000070493"; protein_version "1";
5	ensembl	exon	121367299	121367733	0	+	.	gene_id "ENSRNOG00000052887"; gene_version "3"; transcript_id "ENSRNOT00000086539"; transcript_version "3"; exon_number "11"; gene_name "Dnajc6"; gene_source "ensembl"; gene_biotype "protein_coding"; transcript_name "Dnajc6-202"; transcript_source "ensembl"; transcript_biotype "protein_coding"; exon_id "ENSRNOE00000572464"; exon_version "1";
5	ensembl	CDS	121367299	121367733	0	+	2	gene_id "ENSRNOG00000052887"; gene_version "3"; transcript_id "ENSRNOT00000086539"; transcript_version "3"; exon_number "11"; gene_name "Dnajc6"; gene_source "ensembl"; gene_biotype "protein_coding"; transcript_name "Dnajc6-202"; transcript_source "ensembl"; transcript_biotype "protein_coding"; protein_id "ENSRNOP00000070257"; protein_version "1";
5	ensembl	exon	121367299	121367733	0	+	.	gene_id "ENSRNOG00000052887"; gene_version "3"; transcript_id "ENSRNOT00000130808"; transcript_version "1"; exon_number "12"; gene_name "Dnajc6"; gene_source "ensembl"; gene_biotype "protein_coding"; transcript_name "Dnajc6-206"; transcript_source "ensembl"; transcript_biotype "protein_coding"; exon_id "ENSRNOE00000572464"; exon_version "1";
5	ensembl	CDS	121367299	121367733	0	+	2	gene_id "ENSRNOG00000052887"; gene_version "3"; transcript_id "ENSRNOT00000130808"; transcript_version "1"; exon_number "12"; gene_name "Dnajc6"; gene_source "ensembl"; gene_biotype "protein_coding"; transcript_name "Dnajc6-206"; transcript_source "ensembl"; transcript_biotype "protein_coding"; protein_id "ENSRNOP00000109452"; protein_version "1";
5	ENSEMBL114_rn	exon	121367299	121367733	61.5197839255024	+	.	gene_id "ENSRNOG00000052887"; transcript_id "ENSRNOG00000052887_tx_2"; exon_id "5_121367299_121367733_+"; exonnum "12"; txlen "5019";
5	ENSEMBL114_rn	exon	121367299	121367733	10.2473100253682	+	.	gene_id "ENSRNOG00000052887"; transcript_id "ENSRNOG00000052887_tx_3"; exon_id "5_121367299_121367733_+"; exonnum "13"; txlen "5084";
5	ENSEMBL114_rn	exon	121367299	121367733	0.340586516521839	+	.	gene_id "ENSRNOG00000052887"; transcript_id "ENSRNOG00000052887_tx_5"; exon_id "5_121367299_121367733_+"; exonnum "14"; txlen "5817";
5	ENSEMBL114_rn	exon	121367299	121367733	0.222959327699828	+	.	gene_id "ENSRNOG00000052887"; transcript_id "ENSRNOG00000052887_tx_6"; exon_id "5_121367299_121367733_+"; exonnum "14"; txlen "5801";
5	ensembl	exon	121372733	121372867	0	+	.	gene_id "ENSRNOG00000052887"; gene_version "3"; transcript_id "ENSRNOT00000113921"; transcript_version "2"; exon_number "13"; gene_name "Dnajc6"; gene_source "ensembl"; gene_biotype "protein_coding"; transcript_name "Dnajc6-204"; transcript_source "ensembl"; transcript_biotype "protein_coding"; exon_id "ENSRNOE00000544142"; exon_version "1"; tag "Ensembl_canonical";
5	ensembl	CDS	121372733	121372867	0	+	2	gene_id "ENSRNOG00000052887"; gene_version "3"; transcript_id "ENSRNOT00000113921"; transcript_version "2"; exon_number "13"; gene_name "Dnajc6"; gene_source "ensembl"; gene_biotype "protein_coding"; transcript_name "Dnajc6-204"; transcript_source "ensembl"; transcript_biotype "protein_coding"; protein_id "ENSRNOP00000095523"; protein_version "1"; tag "Ensembl_canonical";
5	ensembl	exon	121372733	121372867	0	+	.	gene_id "ENSRNOG00000052887"; gene_version "3"; transcript_id "ENSRNOT00000110252"; transcript_version "2"; exon_number "13"; gene_name "Dnajc6"; gene_source "ensembl"; gene_biotype "protein_coding"; transcript_name "Dnajc6-203"; transcript_source "ensembl"; transcript_biotype "protein_coding"; exon_id "ENSRNOE00000544142"; exon_version "1";
5	ensembl	CDS	121372733	121372867	0	+	2	gene_id "ENSRNOG00000052887"; gene_version "3"; transcript_id "ENSRNOT00000110252"; transcript_version "2"; exon_number "13"; gene_name "Dnajc6"; gene_source "ensembl"; gene_biotype "protein_coding"; transcript_name "Dnajc6-203"; transcript_source "ensembl"; transcript_biotype "protein_coding"; protein_id "ENSRNOP00000086865"; protein_version "2";
5	ensembl	exon	121372733	121372867	0	+	.	gene_id "ENSRNOG00000052887"; gene_version "3"; transcript_id "ENSRNOT00000116178"; transcript_version "2"; exon_number "14"; gene_name "Dnajc6"; gene_source "ensembl"; gene_biotype "protein_coding"; transcript_name "Dnajc6-205"; transcript_source "ensembl"; transcript_biotype "protein_coding"; exon_id "ENSRNOE00000544142"; exon_version "1";
5	ensembl	CDS	121372733	121372867	0	+	2	gene_id "ENSRNOG00000052887"; gene_version "3"; transcript_id "ENSRNOT00000116178"; transcript_version "2"; exon_number "14"; gene_name "Dnajc6"; gene_source "ensembl"; gene_biotype "protein_coding"; transcript_name "Dnajc6-205"; transcript_source "ensembl"; transcript_biotype "protein_coding"; protein_id "ENSRNOP00000084012"; protein_version "2";
5	ensembl	exon	121372733	121372867	0	+	.	gene_id "ENSRNOG00000052887"; gene_version "3"; transcript_id "ENSRNOT00000086259"; transcript_version "3"; exon_number "13"; gene_name "Dnajc6"; gene_source "ensembl"; gene_biotype "protein_coding"; transcript_name "Dnajc6-201"; transcript_source "ensembl"; transcript_biotype "protein_coding"; exon_id "ENSRNOE00000544142"; exon_version "1";
5	ensembl	CDS	121372733	121372867	0	+	2	gene_id "ENSRNOG00000052887"; gene_version "3"; transcript_id "ENSRNOT00000086259"; transcript_version "3"; exon_number "13"; gene_name "Dnajc6"; gene_source "ensembl"; gene_biotype "protein_coding"; transcript_name "Dnajc6-201"; transcript_source "ensembl"; transcript_biotype "protein_coding"; protein_id "ENSRNOP00000070493"; protein_version "1";
5	ensembl	exon	121372733	121372867	0	+	.	gene_id "ENSRNOG00000052887"; gene_version "3"; transcript_id "ENSRNOT00000086539"; transcript_version "3"; exon_number "12"; gene_name "Dnajc6"; gene_source "ensembl"; gene_biotype "protein_coding"; transcript_name "Dnajc6-202"; transcript_source "ensembl"; transcript_biotype "protein_coding"; exon_id "ENSRNOE00000544142"; exon_version "1";
5	ensembl	CDS	121372733	121372867	0	+	2	gene_id "ENSRNOG00000052887"; gene_version "3"; transcript_id "ENSRNOT00000086539"; transcript_version "3"; exon_number "12"; gene_name "Dnajc6"; gene_source "ensembl"; gene_biotype "protein_coding"; transcript_name "Dnajc6-202"; transcript_source "ensembl"; transcript_biotype "protein_coding"; protein_id "ENSRNOP00000070257"; protein_version "1";
5	ensembl	exon	121372733	121372867	0	+	.	gene_id "ENSRNOG00000052887"; gene_version "3"; transcript_id "ENSRNOT00000130808"; transcript_version "1"; exon_number "13"; gene_name "Dnajc6"; gene_source "ensembl"; gene_biotype "protein_coding"; transcript_name "Dnajc6-206"; transcript_source "ensembl"; transcript_biotype "protein_coding"; exon_id "ENSRNOE00000544142"; exon_version "1";
5	ensembl	CDS	121372733	121372867	0	+	2	gene_id "ENSRNOG00000052887"; gene_version "3"; transcript_id "ENSRNOT00000130808"; transcript_version "1"; exon_number "13"; gene_name "Dnajc6"; gene_source "ensembl"; gene_biotype "protein_coding"; transcript_name "Dnajc6-206"; transcript_source "ensembl"; transcript_biotype "protein_coding"; protein_id "ENSRNOP00000109452"; protein_version "1";
5	ENSEMBL114_rn	exon	121372733	121372867	61.5197839255024	+	.	gene_id "ENSRNOG00000052887"; transcript_id "ENSRNOG00000052887_tx_2"; exon_id "5_121372733_121372867_+"; exonnum "13"; txlen "5019";
5	ENSEMBL114_rn	exon	121372733	121372867	10.2473100253682	+	.	gene_id "ENSRNOG00000052887"; transcript_id "ENSRNOG00000052887_tx_3"; exon_id "5_121372733_121372867_+"; exonnum "14"; txlen "5084";
5	ENSEMBL114_rn	exon	121372733	121372867	0.340586516521839	+	.	gene_id "ENSRNOG00000052887"; transcript_id "ENSRNOG00000052887_tx_5"; exon_id "5_121372733_121372867_+"; exonnum "15"; txlen "5817";
5	ENSEMBL114_rn	exon	121372733	121372867	0.222959327699828	+	.	gene_id "ENSRNOG00000052887"; transcript_id "ENSRNOG00000052887_tx_6"; exon_id "5_121372733_121372867_+"; exonnum "15"; txlen "5801";
5	ensembl	exon	121374891	121374959	0	+	.	gene_id "ENSRNOG00000052887"; gene_version "3"; transcript_id "ENSRNOT00000113921"; transcript_version "2"; exon_number "14"; gene_name "Dnajc6"; gene_source "ensembl"; gene_biotype "protein_coding"; transcript_name "Dnajc6-204"; transcript_source "ensembl"; transcript_biotype "protein_coding"; exon_id "ENSRNOE00000556937"; exon_version "1"; tag "Ensembl_canonical";
5	ensembl	CDS	121374891	121374959	0	+	2	gene_id "ENSRNOG00000052887"; gene_version "3"; transcript_id "ENSRNOT00000113921"; transcript_version "2"; exon_number "14"; gene_name "Dnajc6"; gene_source "ensembl"; gene_biotype "protein_coding"; transcript_name "Dnajc6-204"; transcript_source "ensembl"; transcript_biotype "protein_coding"; protein_id "ENSRNOP00000095523"; protein_version "1"; tag "Ensembl_canonical";
5	ensembl	exon	121374891	121374959	0	+	.	gene_id "ENSRNOG00000052887"; gene_version "3"; transcript_id "ENSRNOT00000110252"; transcript_version "2"; exon_number "14"; gene_name "Dnajc6"; gene_source "ensembl"; gene_biotype "protein_coding"; transcript_name "Dnajc6-203"; transcript_source "ensembl"; transcript_biotype "protein_coding"; exon_id "ENSRNOE00000556937"; exon_version "1";
5	ensembl	CDS	121374891	121374959	0	+	2	gene_id "ENSRNOG00000052887"; gene_version "3"; transcript_id "ENSRNOT00000110252"; transcript_version "2"; exon_number "14"; gene_name "Dnajc6"; gene_source "ensembl"; gene_biotype "protein_coding"; transcript_name "Dnajc6-203"; transcript_source "ensembl"; transcript_biotype "protein_coding"; protein_id "ENSRNOP00000086865"; protein_version "2";
5	ensembl	exon	121374891	121374959	0	+	.	gene_id "ENSRNOG00000052887"; gene_version "3"; transcript_id "ENSRNOT00000116178"; transcript_version "2"; exon_number "15"; gene_name "Dnajc6"; gene_source "ensembl"; gene_biotype "protein_coding"; transcript_name "Dnajc6-205"; transcript_source "ensembl"; transcript_biotype "protein_coding"; exon_id "ENSRNOE00000556937"; exon_version "1";
5	ensembl	CDS	121374891	121374959	0	+	2	gene_id "ENSRNOG00000052887"; gene_version "3"; transcript_id "ENSRNOT00000116178"; transcript_version "2"; exon_number "15"; gene_name "Dnajc6"; gene_source "ensembl"; gene_biotype "protein_coding"; transcript_name "Dnajc6-205"; transcript_source "ensembl"; transcript_biotype "protein_coding"; protein_id "ENSRNOP00000084012"; protein_version "2";
5	ensembl	exon	121374891	121374959	0	+	.	gene_id "ENSRNOG00000052887"; gene_version "3"; transcript_id "ENSRNOT00000086259"; transcript_version "3"; exon_number "14"; gene_name "Dnajc6"; gene_source "ensembl"; gene_biotype "protein_coding"; transcript_name "Dnajc6-201"; transcript_source "ensembl"; transcript_biotype "protein_coding"; exon_id "ENSRNOE00000556937"; exon_version "1";
5	ensembl	CDS	121374891	121374959	0	+	2	gene_id "ENSRNOG00000052887"; gene_version "3"; transcript_id "ENSRNOT00000086259"; transcript_version "3"; exon_number "14"; gene_name "Dnajc6"; gene_source "ensembl"; gene_biotype "protein_coding"; transcript_name "Dnajc6-201"; transcript_source "ensembl"; transcript_biotype "protein_coding"; protein_id "ENSRNOP00000070493"; protein_version "1";
5	ensembl	exon	121374891	121374959	0	+	.	gene_id "ENSRNOG00000052887"; gene_version "3"; transcript_id "ENSRNOT00000086539"; transcript_version "3"; exon_number "13"; gene_name "Dnajc6"; gene_source "ensembl"; gene_biotype "protein_coding"; transcript_name "Dnajc6-202"; transcript_source "ensembl"; transcript_biotype "protein_coding"; exon_id "ENSRNOE00000556937"; exon_version "1";
5	ensembl	CDS	121374891	121374959	0	+	2	gene_id "ENSRNOG00000052887"; gene_version "3"; transcript_id "ENSRNOT00000086539"; transcript_version "3"; exon_number "13"; gene_name "Dnajc6"; gene_source "ensembl"; gene_biotype "protein_coding"; transcript_name "Dnajc6-202"; transcript_source "ensembl"; transcript_biotype "protein_coding"; protein_id "ENSRNOP00000070257"; protein_version "1";
5	ensembl	exon	121374891	121374959	0	+	.	gene_id "ENSRNOG00000052887"; gene_version "3"; transcript_id "ENSRNOT00000130808"; transcript_version "1"; exon_number "14"; gene_name "Dnajc6"; gene_source "ensembl"; gene_biotype "protein_coding"; transcript_name "Dnajc6-206"; transcript_source "ensembl"; transcript_biotype "protein_coding"; exon_id "ENSRNOE00000556937"; exon_version "1";
5	ensembl	CDS	121374891	121374959	0	+	2	gene_id "ENSRNOG00000052887"; gene_version "3"; transcript_id "ENSRNOT00000130808"; transcript_version "1"; exon_number "14"; gene_name "Dnajc6"; gene_source "ensembl"; gene_biotype "protein_coding"; transcript_name "Dnajc6-206"; transcript_source "ensembl"; transcript_biotype "protein_coding"; protein_id "ENSRNOP00000109452"; protein_version "1";
5	ENSEMBL114_rn	exon	121374891	121374959	61.5197839255024	+	.	gene_id "ENSRNOG00000052887"; transcript_id "ENSRNOG00000052887_tx_2"; exon_id "5_121374891_121374959_+"; exonnum "14"; txlen "5019";
5	ENSEMBL114_rn	exon	121374891	121374959	10.2473100253682	+	.	gene_id "ENSRNOG00000052887"; transcript_id "ENSRNOG00000052887_tx_3"; exon_id "5_121374891_121374959_+"; exonnum "15"; txlen "5084";
5	ENSEMBL114_rn	exon	121374891	121374959	0.340586516521839	+	.	gene_id "ENSRNOG00000052887"; transcript_id "ENSRNOG00000052887_tx_5"; exon_id "5_121374891_121374959_+"; exonnum "16"; txlen "5817";
5	ENSEMBL114_rn	exon	121374891	121374959	0.222959327699828	+	.	gene_id "ENSRNOG00000052887"; transcript_id "ENSRNOG00000052887_tx_6"; exon_id "5_121374891_121374959_+"; exonnum "16"; txlen "5801";
5	ensembl	exon	121377497	121377616	0	+	.	gene_id "ENSRNOG00000052887"; gene_version "3"; transcript_id "ENSRNOT00000113921"; transcript_version "2"; exon_number "15"; gene_name "Dnajc6"; gene_source "ensembl"; gene_biotype "protein_coding"; transcript_name "Dnajc6-204"; transcript_source "ensembl"; transcript_biotype "protein_coding"; exon_id "ENSRNOE00000519950"; exon_version "1"; tag "Ensembl_canonical";
5	ensembl	CDS	121377497	121377616	0	+	2	gene_id "ENSRNOG00000052887"; gene_version "3"; transcript_id "ENSRNOT00000113921"; transcript_version "2"; exon_number "15"; gene_name "Dnajc6"; gene_source "ensembl"; gene_biotype "protein_coding"; transcript_name "Dnajc6-204"; transcript_source "ensembl"; transcript_biotype "protein_coding"; protein_id "ENSRNOP00000095523"; protein_version "1"; tag "Ensembl_canonical";
5	ensembl	exon	121377497	121377616	0	+	.	gene_id "ENSRNOG00000052887"; gene_version "3"; transcript_id "ENSRNOT00000110252"; transcript_version "2"; exon_number "15"; gene_name "Dnajc6"; gene_source "ensembl"; gene_biotype "protein_coding"; transcript_name "Dnajc6-203"; transcript_source "ensembl"; transcript_biotype "protein_coding"; exon_id "ENSRNOE00000519950"; exon_version "1";
5	ensembl	CDS	121377497	121377616	0	+	2	gene_id "ENSRNOG00000052887"; gene_version "3"; transcript_id "ENSRNOT00000110252"; transcript_version "2"; exon_number "15"; gene_name "Dnajc6"; gene_source "ensembl"; gene_biotype "protein_coding"; transcript_name "Dnajc6-203"; transcript_source "ensembl"; transcript_biotype "protein_coding"; protein_id "ENSRNOP00000086865"; protein_version "2";
5	ensembl	exon	121377497	121377616	0	+	.	gene_id "ENSRNOG00000052887"; gene_version "3"; transcript_id "ENSRNOT00000116178"; transcript_version "2"; exon_number "16"; gene_name "Dnajc6"; gene_source "ensembl"; gene_biotype "protein_coding"; transcript_name "Dnajc6-205"; transcript_source "ensembl"; transcript_biotype "protein_coding"; exon_id "ENSRNOE00000519950"; exon_version "1";
5	ensembl	CDS	121377497	121377616	0	+	2	gene_id "ENSRNOG00000052887"; gene_version "3"; transcript_id "ENSRNOT00000116178"; transcript_version "2"; exon_number "16"; gene_name "Dnajc6"; gene_source "ensembl"; gene_biotype "protein_coding"; transcript_name "Dnajc6-205"; transcript_source "ensembl"; transcript_biotype "protein_coding"; protein_id "ENSRNOP00000084012"; protein_version "2";
5	ensembl	exon	121377497	121377616	0	+	.	gene_id "ENSRNOG00000052887"; gene_version "3"; transcript_id "ENSRNOT00000086259"; transcript_version "3"; exon_number "15"; gene_name "Dnajc6"; gene_source "ensembl"; gene_biotype "protein_coding"; transcript_name "Dnajc6-201"; transcript_source "ensembl"; transcript_biotype "protein_coding"; exon_id "ENSRNOE00000519950"; exon_version "1";
5	ensembl	CDS	121377497	121377616	0	+	2	gene_id "ENSRNOG00000052887"; gene_version "3"; transcript_id "ENSRNOT00000086259"; transcript_version "3"; exon_number "15"; gene_name "Dnajc6"; gene_source "ensembl"; gene_biotype "protein_coding"; transcript_name "Dnajc6-201"; transcript_source "ensembl"; transcript_biotype "protein_coding"; protein_id "ENSRNOP00000070493"; protein_version "1";
5	ensembl	exon	121377497	121377616	0	+	.	gene_id "ENSRNOG00000052887"; gene_version "3"; transcript_id "ENSRNOT00000086539"; transcript_version "3"; exon_number "14"; gene_name "Dnajc6"; gene_source "ensembl"; gene_biotype "protein_coding"; transcript_name "Dnajc6-202"; transcript_source "ensembl"; transcript_biotype "protein_coding"; exon_id "ENSRNOE00000519950"; exon_version "1";
5	ensembl	CDS	121377497	121377616	0	+	2	gene_id "ENSRNOG00000052887"; gene_version "3"; transcript_id "ENSRNOT00000086539"; transcript_version "3"; exon_number "14"; gene_name "Dnajc6"; gene_source "ensembl"; gene_biotype "protein_coding"; transcript_name "Dnajc6-202"; transcript_source "ensembl"; transcript_biotype "protein_coding"; protein_id "ENSRNOP00000070257"; protein_version "1";
5	ensembl	exon	121377497	121377616	0	+	.	gene_id "ENSRNOG00000052887"; gene_version "3"; transcript_id "ENSRNOT00000130808"; transcript_version "1"; exon_number "15"; gene_name "Dnajc6"; gene_source "ensembl"; gene_biotype "protein_coding"; transcript_name "Dnajc6-206"; transcript_source "ensembl"; transcript_biotype "protein_coding"; exon_id "ENSRNOE00000519950"; exon_version "1";
5	ensembl	CDS	121377497	121377616	0	+	2	gene_id "ENSRNOG00000052887"; gene_version "3"; transcript_id "ENSRNOT00000130808"; transcript_version "1"; exon_number "15"; gene_name "Dnajc6"; gene_source "ensembl"; gene_biotype "protein_coding"; transcript_name "Dnajc6-206"; transcript_source "ensembl"; transcript_biotype "protein_coding"; protein_id "ENSRNOP00000109452"; protein_version "1";
5	ENSEMBL114_rn	exon	121377497	121377616	61.5197839255024	+	.	gene_id "ENSRNOG00000052887"; transcript_id "ENSRNOG00000052887_tx_2"; exon_id "5_121377497_121377616_+"; exonnum "15"; txlen "5019";
5	ENSEMBL114_rn	exon	121377497	121377616	10.2473100253682	+	.	gene_id "ENSRNOG00000052887"; transcript_id "ENSRNOG00000052887_tx_3"; exon_id "5_121377497_121377616_+"; exonnum "16"; txlen "5084";
5	ENSEMBL114_rn	exon	121377497	121377616	0.340586516521839	+	.	gene_id "ENSRNOG00000052887"; transcript_id "ENSRNOG00000052887_tx_5"; exon_id "5_121377497_121377616_+"; exonnum "17"; txlen "5817";
5	ENSEMBL114_rn	exon	121377497	121377616	0.222959327699828	+	.	gene_id "ENSRNOG00000052887"; transcript_id "ENSRNOG00000052887_tx_6"; exon_id "5_121377497_121377616_+"; exonnum "17"; txlen "5801";
5	ensembl	exon	121390957	121391220	0	+	.	gene_id "ENSRNOG00000052887"; gene_version "3"; transcript_id "ENSRNOT00000113921"; transcript_version "2"; exon_number "16"; gene_name "Dnajc6"; gene_source "ensembl"; gene_biotype "protein_coding"; transcript_name "Dnajc6-204"; transcript_source "ensembl"; transcript_biotype "protein_coding"; exon_id "ENSRNOE00000541524"; exon_version "1"; tag "Ensembl_canonical";
5	ensembl	CDS	121390957	121391220	0	+	2	gene_id "ENSRNOG00000052887"; gene_version "3"; transcript_id "ENSRNOT00000113921"; transcript_version "2"; exon_number "16"; gene_name "Dnajc6"; gene_source "ensembl"; gene_biotype "protein_coding"; transcript_name "Dnajc6-204"; transcript_source "ensembl"; transcript_biotype "protein_coding"; protein_id "ENSRNOP00000095523"; protein_version "1"; tag "Ensembl_canonical";
5	ensembl	exon	121390957	121391220	0	+	.	gene_id "ENSRNOG00000052887"; gene_version "3"; transcript_id "ENSRNOT00000110252"; transcript_version "2"; exon_number "16"; gene_name "Dnajc6"; gene_source "ensembl"; gene_biotype "protein_coding"; transcript_name "Dnajc6-203"; transcript_source "ensembl"; transcript_biotype "protein_coding"; exon_id "ENSRNOE00000541524"; exon_version "1";
5	ensembl	CDS	121390957	121391220	0	+	2	gene_id "ENSRNOG00000052887"; gene_version "3"; transcript_id "ENSRNOT00000110252"; transcript_version "2"; exon_number "16"; gene_name "Dnajc6"; gene_source "ensembl"; gene_biotype "protein_coding"; transcript_name "Dnajc6-203"; transcript_source "ensembl"; transcript_biotype "protein_coding"; protein_id "ENSRNOP00000086865"; protein_version "2";
5	ensembl	exon	121390957	121391220	0	+	.	gene_id "ENSRNOG00000052887"; gene_version "3"; transcript_id "ENSRNOT00000116178"; transcript_version "2"; exon_number "17"; gene_name "Dnajc6"; gene_source "ensembl"; gene_biotype "protein_coding"; transcript_name "Dnajc6-205"; transcript_source "ensembl"; transcript_biotype "protein_coding"; exon_id "ENSRNOE00000541524"; exon_version "1";
5	ensembl	CDS	121390957	121391220	0	+	2	gene_id "ENSRNOG00000052887"; gene_version "3"; transcript_id "ENSRNOT00000116178"; transcript_version "2"; exon_number "17"; gene_name "Dnajc6"; gene_source "ensembl"; gene_biotype "protein_coding"; transcript_name "Dnajc6-205"; transcript_source "ensembl"; transcript_biotype "protein_coding"; protein_id "ENSRNOP00000084012"; protein_version "2";
5	ensembl	exon	121390957	121391220	0	+	.	gene_id "ENSRNOG00000052887"; gene_version "3"; transcript_id "ENSRNOT00000086259"; transcript_version "3"; exon_number "16"; gene_name "Dnajc6"; gene_source "ensembl"; gene_biotype "protein_coding"; transcript_name "Dnajc6-201"; transcript_source "ensembl"; transcript_biotype "protein_coding"; exon_id "ENSRNOE00000541524"; exon_version "1";
5	ensembl	CDS	121390957	121391220	0	+	2	gene_id "ENSRNOG00000052887"; gene_version "3"; transcript_id "ENSRNOT00000086259"; transcript_version "3"; exon_number "16"; gene_name "Dnajc6"; gene_source "ensembl"; gene_biotype "protein_coding"; transcript_name "Dnajc6-201"; transcript_source "ensembl"; transcript_biotype "protein_coding"; protein_id "ENSRNOP00000070493"; protein_version "1";
5	ensembl	exon	121390957	121391220	0	+	.	gene_id "ENSRNOG00000052887"; gene_version "3"; transcript_id "ENSRNOT00000086539"; transcript_version "3"; exon_number "15"; gene_name "Dnajc6"; gene_source "ensembl"; gene_biotype "protein_coding"; transcript_name "Dnajc6-202"; transcript_source "ensembl"; transcript_biotype "protein_coding"; exon_id "ENSRNOE00000541524"; exon_version "1";
5	ensembl	CDS	121390957	121391220	0	+	2	gene_id "ENSRNOG00000052887"; gene_version "3"; transcript_id "ENSRNOT00000086539"; transcript_version "3"; exon_number "15"; gene_name "Dnajc6"; gene_source "ensembl"; gene_biotype "protein_coding"; transcript_name "Dnajc6-202"; transcript_source "ensembl"; transcript_biotype "protein_coding"; protein_id "ENSRNOP00000070257"; protein_version "1";
5	ensembl	exon	121390957	121391220	0	+	.	gene_id "ENSRNOG00000052887"; gene_version "3"; transcript_id "ENSRNOT00000130808"; transcript_version "1"; exon_number "16"; gene_name "Dnajc6"; gene_source "ensembl"; gene_biotype "protein_coding"; transcript_name "Dnajc6-206"; transcript_source "ensembl"; transcript_biotype "protein_coding"; exon_id "ENSRNOE00000541524"; exon_version "1";
5	ensembl	CDS	121390957	121391220	0	+	2	gene_id "ENSRNOG00000052887"; gene_version "3"; transcript_id "ENSRNOT00000130808"; transcript_version "1"; exon_number "16"; gene_name "Dnajc6"; gene_source "ensembl"; gene_biotype "protein_coding"; transcript_name "Dnajc6-206"; transcript_source "ensembl"; transcript_biotype "protein_coding"; protein_id "ENSRNOP00000109452"; protein_version "1";
5	ENSEMBL114_rn	exon	121390957	121391220	61.5197839255024	+	.	gene_id "ENSRNOG00000052887"; transcript_id "ENSRNOG00000052887_tx_2"; exon_id "5_121390957_121391220_+"; exonnum "16"; txlen "5019";
5	ENSEMBL114_rn	exon	121390957	121391220	10.2473100253682	+	.	gene_id "ENSRNOG00000052887"; transcript_id "ENSRNOG00000052887_tx_3"; exon_id "5_121390957_121391220_+"; exonnum "17"; txlen "5084";
5	ENSEMBL114_rn	exon	121390957	121391220	0.340586516521839	+	.	gene_id "ENSRNOG00000052887"; transcript_id "ENSRNOG00000052887_tx_5"; exon_id "5_121390957_121391220_+"; exonnum "18"; txlen "5817";
5	ENSEMBL114_rn	exon	121390957	121391220	0.222959327699828	+	.	gene_id "ENSRNOG00000052887"; transcript_id "ENSRNOG00000052887_tx_6"; exon_id "5_121390957_121391220_+"; exonnum "18"; txlen "5801";
5	ensembl	exon	121392861	121393003	0	+	.	gene_id "ENSRNOG00000052887"; gene_version "3"; transcript_id "ENSRNOT00000113921"; transcript_version "2"; exon_number "17"; gene_name "Dnajc6"; gene_source "ensembl"; gene_biotype "protein_coding"; transcript_name "Dnajc6-204"; transcript_source "ensembl"; transcript_biotype "protein_coding"; exon_id "ENSRNOE00000519685"; exon_version "1"; tag "Ensembl_canonical";
5	ensembl	CDS	121392861	121393003	0	+	2	gene_id "ENSRNOG00000052887"; gene_version "3"; transcript_id "ENSRNOT00000113921"; transcript_version "2"; exon_number "17"; gene_name "Dnajc6"; gene_source "ensembl"; gene_biotype "protein_coding"; transcript_name "Dnajc6-204"; transcript_source "ensembl"; transcript_biotype "protein_coding"; protein_id "ENSRNOP00000095523"; protein_version "1"; tag "Ensembl_canonical";
5	ensembl	exon	121392861	121393003	0	+	.	gene_id "ENSRNOG00000052887"; gene_version "3"; transcript_id "ENSRNOT00000110252"; transcript_version "2"; exon_number "17"; gene_name "Dnajc6"; gene_source "ensembl"; gene_biotype "protein_coding"; transcript_name "Dnajc6-203"; transcript_source "ensembl"; transcript_biotype "protein_coding"; exon_id "ENSRNOE00000519685"; exon_version "1";
5	ensembl	CDS	121392861	121393003	0	+	2	gene_id "ENSRNOG00000052887"; gene_version "3"; transcript_id "ENSRNOT00000110252"; transcript_version "2"; exon_number "17"; gene_name "Dnajc6"; gene_source "ensembl"; gene_biotype "protein_coding"; transcript_name "Dnajc6-203"; transcript_source "ensembl"; transcript_biotype "protein_coding"; protein_id "ENSRNOP00000086865"; protein_version "2";
5	ensembl	exon	121392861	121393003	0	+	.	gene_id "ENSRNOG00000052887"; gene_version "3"; transcript_id "ENSRNOT00000116178"; transcript_version "2"; exon_number "18"; gene_name "Dnajc6"; gene_source "ensembl"; gene_biotype "protein_coding"; transcript_name "Dnajc6-205"; transcript_source "ensembl"; transcript_biotype "protein_coding"; exon_id "ENSRNOE00000519685"; exon_version "1";
5	ensembl	CDS	121392861	121393003	0	+	2	gene_id "ENSRNOG00000052887"; gene_version "3"; transcript_id "ENSRNOT00000116178"; transcript_version "2"; exon_number "18"; gene_name "Dnajc6"; gene_source "ensembl"; gene_biotype "protein_coding"; transcript_name "Dnajc6-205"; transcript_source "ensembl"; transcript_biotype "protein_coding"; protein_id "ENSRNOP00000084012"; protein_version "2";
5	ensembl	exon	121392861	121393003	0	+	.	gene_id "ENSRNOG00000052887"; gene_version "3"; transcript_id "ENSRNOT00000086259"; transcript_version "3"; exon_number "17"; gene_name "Dnajc6"; gene_source "ensembl"; gene_biotype "protein_coding"; transcript_name "Dnajc6-201"; transcript_source "ensembl"; transcript_biotype "protein_coding"; exon_id "ENSRNOE00000519685"; exon_version "1";
5	ensembl	CDS	121392861	121393003	0	+	2	gene_id "ENSRNOG00000052887"; gene_version "3"; transcript_id "ENSRNOT00000086259"; transcript_version "3"; exon_number "17"; gene_name "Dnajc6"; gene_source "ensembl"; gene_biotype "protein_coding"; transcript_name "Dnajc6-201"; transcript_source "ensembl"; transcript_biotype "protein_coding"; protein_id "ENSRNOP00000070493"; protein_version "1";
5	ensembl	exon	121392861	121393003	0	+	.	gene_id "ENSRNOG00000052887"; gene_version "3"; transcript_id "ENSRNOT00000086539"; transcript_version "3"; exon_number "16"; gene_name "Dnajc6"; gene_source "ensembl"; gene_biotype "protein_coding"; transcript_name "Dnajc6-202"; transcript_source "ensembl"; transcript_biotype "protein_coding"; exon_id "ENSRNOE00000519685"; exon_version "1";
5	ensembl	CDS	121392861	121393003	0	+	2	gene_id "ENSRNOG00000052887"; gene_version "3"; transcript_id "ENSRNOT00000086539"; transcript_version "3"; exon_number "16"; gene_name "Dnajc6"; gene_source "ensembl"; gene_biotype "protein_coding"; transcript_name "Dnajc6-202"; transcript_source "ensembl"; transcript_biotype "protein_coding"; protein_id "ENSRNOP00000070257"; protein_version "1";
5	ensembl	exon	121392861	121393003	0	+	.	gene_id "ENSRNOG00000052887"; gene_version "3"; transcript_id "ENSRNOT00000130808"; transcript_version "1"; exon_number "17"; gene_name "Dnajc6"; gene_source "ensembl"; gene_biotype "protein_coding"; transcript_name "Dnajc6-206"; transcript_source "ensembl"; transcript_biotype "protein_coding"; exon_id "ENSRNOE00000519685"; exon_version "1";
5	ensembl	CDS	121392861	121393003	0	+	2	gene_id "ENSRNOG00000052887"; gene_version "3"; transcript_id "ENSRNOT00000130808"; transcript_version "1"; exon_number "17"; gene_name "Dnajc6"; gene_source "ensembl"; gene_biotype "protein_coding"; transcript_name "Dnajc6-206"; transcript_source "ensembl"; transcript_biotype "protein_coding"; protein_id "ENSRNOP00000109452"; protein_version "1";
5	ENSEMBL114_rn	exon	121392861	121393003	61.5197839255024	+	.	gene_id "ENSRNOG00000052887"; transcript_id "ENSRNOG00000052887_tx_2"; exon_id "5_121392861_121393003_+"; exonnum "17"; txlen "5019";
5	ENSEMBL114_rn	exon	121392861	121393003	10.2473100253682	+	.	gene_id "ENSRNOG00000052887"; transcript_id "ENSRNOG00000052887_tx_3"; exon_id "5_121392861_121393003_+"; exonnum "18"; txlen "5084";
5	ENSEMBL114_rn	exon	121392861	121393003	0.340586516521839	+	.	gene_id "ENSRNOG00000052887"; transcript_id "ENSRNOG00000052887_tx_5"; exon_id "5_121392861_121393003_+"; exonnum "19"; txlen "5817";
5	ENSEMBL114_rn	exon	121392861	121393003	0.222959327699828	+	.	gene_id "ENSRNOG00000052887"; transcript_id "ENSRNOG00000052887_tx_6"; exon_id "5_121392861_121393003_+"; exonnum "19"; txlen "5801";
5	ensembl	exon	121395238	121395414	0	+	.	gene_id "ENSRNOG00000052887"; gene_version "3"; transcript_id "ENSRNOT00000113921"; transcript_version "2"; exon_number "18"; gene_name "Dnajc6"; gene_source "ensembl"; gene_biotype "protein_coding"; transcript_name "Dnajc6-204"; transcript_source "ensembl"; transcript_biotype "protein_coding"; exon_id "ENSRNOE00000575494"; exon_version "1"; tag "Ensembl_canonical";
5	ensembl	CDS	121395238	121395414	0	+	0	gene_id "ENSRNOG00000052887"; gene_version "3"; transcript_id "ENSRNOT00000113921"; transcript_version "2"; exon_number "18"; gene_name "Dnajc6"; gene_source "ensembl"; gene_biotype "protein_coding"; transcript_name "Dnajc6-204"; transcript_source "ensembl"; transcript_biotype "protein_coding"; protein_id "ENSRNOP00000095523"; protein_version "1"; tag "Ensembl_canonical";
5	ensembl	exon	121395238	121395414	0	+	.	gene_id "ENSRNOG00000052887"; gene_version "3"; transcript_id "ENSRNOT00000110252"; transcript_version "2"; exon_number "18"; gene_name "Dnajc6"; gene_source "ensembl"; gene_biotype "protein_coding"; transcript_name "Dnajc6-203"; transcript_source "ensembl"; transcript_biotype "protein_coding"; exon_id "ENSRNOE00000575494"; exon_version "1";
5	ensembl	CDS	121395238	121395414	0	+	0	gene_id "ENSRNOG00000052887"; gene_version "3"; transcript_id "ENSRNOT00000110252"; transcript_version "2"; exon_number "18"; gene_name "Dnajc6"; gene_source "ensembl"; gene_biotype "protein_coding"; transcript_name "Dnajc6-203"; transcript_source "ensembl"; transcript_biotype "protein_coding"; protein_id "ENSRNOP00000086865"; protein_version "2";
5	ensembl	exon	121395238	121395414	0	+	.	gene_id "ENSRNOG00000052887"; gene_version "3"; transcript_id "ENSRNOT00000116178"; transcript_version "2"; exon_number "19"; gene_name "Dnajc6"; gene_source "ensembl"; gene_biotype "protein_coding"; transcript_name "Dnajc6-205"; transcript_source "ensembl"; transcript_biotype "protein_coding"; exon_id "ENSRNOE00000575494"; exon_version "1";
5	ensembl	CDS	121395238	121395414	0	+	0	gene_id "ENSRNOG00000052887"; gene_version "3"; transcript_id "ENSRNOT00000116178"; transcript_version "2"; exon_number "19"; gene_name "Dnajc6"; gene_source "ensembl"; gene_biotype "protein_coding"; transcript_name "Dnajc6-205"; transcript_source "ensembl"; transcript_biotype "protein_coding"; protein_id "ENSRNOP00000084012"; protein_version "2";
5	ensembl	exon	121395238	121395414	0	+	.	gene_id "ENSRNOG00000052887"; gene_version "3"; transcript_id "ENSRNOT00000086259"; transcript_version "3"; exon_number "18"; gene_name "Dnajc6"; gene_source "ensembl"; gene_biotype "protein_coding"; transcript_name "Dnajc6-201"; transcript_source "ensembl"; transcript_biotype "protein_coding"; exon_id "ENSRNOE00000575494"; exon_version "1";
5	ensembl	CDS	121395238	121395414	0	+	0	gene_id "ENSRNOG00000052887"; gene_version "3"; transcript_id "ENSRNOT00000086259"; transcript_version "3"; exon_number "18"; gene_name "Dnajc6"; gene_source "ensembl"; gene_biotype "protein_coding"; transcript_name "Dnajc6-201"; transcript_source "ensembl"; transcript_biotype "protein_coding"; protein_id "ENSRNOP00000070493"; protein_version "1";
5	ensembl	exon	121395238	121395414	0	+	.	gene_id "ENSRNOG00000052887"; gene_version "3"; transcript_id "ENSRNOT00000086539"; transcript_version "3"; exon_number "17"; gene_name "Dnajc6"; gene_source "ensembl"; gene_biotype "protein_coding"; transcript_name "Dnajc6-202"; transcript_source "ensembl"; transcript_biotype "protein_coding"; exon_id "ENSRNOE00000575494"; exon_version "1";
5	ensembl	CDS	121395238	121395414	0	+	0	gene_id "ENSRNOG00000052887"; gene_version "3"; transcript_id "ENSRNOT00000086539"; transcript_version "3"; exon_number "17"; gene_name "Dnajc6"; gene_source "ensembl"; gene_biotype "protein_coding"; transcript_name "Dnajc6-202"; transcript_source "ensembl"; transcript_biotype "protein_coding"; protein_id "ENSRNOP00000070257"; protein_version "1";
5	ensembl	exon	121395238	121395414	0	+	.	gene_id "ENSRNOG00000052887"; gene_version "3"; transcript_id "ENSRNOT00000130808"; transcript_version "1"; exon_number "18"; gene_name "Dnajc6"; gene_source "ensembl"; gene_biotype "protein_coding"; transcript_name "Dnajc6-206"; transcript_source "ensembl"; transcript_biotype "protein_coding"; exon_id "ENSRNOE00000575494"; exon_version "1";
5	ensembl	CDS	121395238	121395414	0	+	0	gene_id "ENSRNOG00000052887"; gene_version "3"; transcript_id "ENSRNOT00000130808"; transcript_version "1"; exon_number "18"; gene_name "Dnajc6"; gene_source "ensembl"; gene_biotype "protein_coding"; transcript_name "Dnajc6-206"; transcript_source "ensembl"; transcript_biotype "protein_coding"; protein_id "ENSRNOP00000109452"; protein_version "1";
5	ENSEMBL114_rn	exon	121395238	121395414	61.5197839255024	+	.	gene_id "ENSRNOG00000052887"; transcript_id "ENSRNOG00000052887_tx_2"; exon_id "5_121395238_121395414_+"; exonnum "18"; txlen "5019";
5	ENSEMBL114_rn	exon	121395238	121395414	10.2473100253682	+	.	gene_id "ENSRNOG00000052887"; transcript_id "ENSRNOG00000052887_tx_3"; exon_id "5_121395238_121395414_+"; exonnum "19"; txlen "5084";
5	ENSEMBL114_rn	exon	121395238	121395414	0.340586516521839	+	.	gene_id "ENSRNOG00000052887"; transcript_id "ENSRNOG00000052887_tx_5"; exon_id "5_121395238_121395414_+"; exonnum "20"; txlen "5817";
5	ENSEMBL114_rn	exon	121395238	121395414	0.222959327699828	+	.	gene_id "ENSRNOG00000052887"; transcript_id "ENSRNOG00000052887_tx_6"; exon_id "5_121395238_121395414_+"; exonnum "20"; txlen "5801";
5	ensembl	CDS	121396431	121396529	0	+	0	gene_id "ENSRNOG00000052887"; gene_version "3"; transcript_id "ENSRNOT00000113921"; transcript_version "2"; exon_number "19"; gene_name "Dnajc6"; gene_source "ensembl"; gene_biotype "protein_coding"; transcript_name "Dnajc6-204"; transcript_source "ensembl"; transcript_biotype "protein_coding"; protein_id "ENSRNOP00000095523"; protein_version "1"; tag "Ensembl_canonical";
5	ensembl	CDS	121396431	121396529	0	+	0	gene_id "ENSRNOG00000052887"; gene_version "3"; transcript_id "ENSRNOT00000110252"; transcript_version "2"; exon_number "19"; gene_name "Dnajc6"; gene_source "ensembl"; gene_biotype "protein_coding"; transcript_name "Dnajc6-203"; transcript_source "ensembl"; transcript_biotype "protein_coding"; protein_id "ENSRNOP00000086865"; protein_version "2";
5	ensembl	CDS	121396431	121396529	0	+	0	gene_id "ENSRNOG00000052887"; gene_version "3"; transcript_id "ENSRNOT00000116178"; transcript_version "2"; exon_number "20"; gene_name "Dnajc6"; gene_source "ensembl"; gene_biotype "protein_coding"; transcript_name "Dnajc6-205"; transcript_source "ensembl"; transcript_biotype "protein_coding"; protein_id "ENSRNOP00000084012"; protein_version "2";
5	ensembl	CDS	121396431	121396529	0	+	0	gene_id "ENSRNOG00000052887"; gene_version "3"; transcript_id "ENSRNOT00000086259"; transcript_version "3"; exon_number "19"; gene_name "Dnajc6"; gene_source "ensembl"; gene_biotype "protein_coding"; transcript_name "Dnajc6-201"; transcript_source "ensembl"; transcript_biotype "protein_coding"; protein_id "ENSRNOP00000070493"; protein_version "1";
5	ensembl	CDS	121396431	121396529	0	+	0	gene_id "ENSRNOG00000052887"; gene_version "3"; transcript_id "ENSRNOT00000086539"; transcript_version "3"; exon_number "18"; gene_name "Dnajc6"; gene_source "ensembl"; gene_biotype "protein_coding"; transcript_name "Dnajc6-202"; transcript_source "ensembl"; transcript_biotype "protein_coding"; protein_id "ENSRNOP00000070257"; protein_version "1";
5	ensembl	CDS	121396431	121396529	0	+	0	gene_id "ENSRNOG00000052887"; gene_version "3"; transcript_id "ENSRNOT00000130808"; transcript_version "1"; exon_number "19"; gene_name "Dnajc6"; gene_source "ensembl"; gene_biotype "protein_coding"; transcript_name "Dnajc6-206"; transcript_source "ensembl"; transcript_biotype "protein_coding"; protein_id "ENSRNOP00000109452"; protein_version "1";
5	ensembl	exon	121396431	121398747	0	+	.	gene_id "ENSRNOG00000052887"; gene_version "3"; transcript_id "ENSRNOT00000116178"; transcript_version "2"; exon_number "20"; gene_name "Dnajc6"; gene_source "ensembl"; gene_biotype "protein_coding"; transcript_name "Dnajc6-205"; transcript_source "ensembl"; transcript_biotype "protein_coding"; exon_id "ENSRNOE00000814284"; exon_version "1";
5	ensembl	exon	121396431	121398747	0	+	.	gene_id "ENSRNOG00000052887"; gene_version "3"; transcript_id "ENSRNOT00000086259"; transcript_version "3"; exon_number "19"; gene_name "Dnajc6"; gene_source "ensembl"; gene_biotype "protein_coding"; transcript_name "Dnajc6-201"; transcript_source "ensembl"; transcript_biotype "protein_coding"; exon_id "ENSRNOE00000814284"; exon_version "1";
5	ensembl	exon	121396431	121398747	0	+	.	gene_id "ENSRNOG00000052887"; gene_version "3"; transcript_id "ENSRNOT00000086539"; transcript_version "3"; exon_number "18"; gene_name "Dnajc6"; gene_source "ensembl"; gene_biotype "protein_coding"; transcript_name "Dnajc6-202"; transcript_source "ensembl"; transcript_biotype "protein_coding"; exon_id "ENSRNOE00000814284"; exon_version "1";
5	ENSEMBL114_rn	exon	121396431	121398747	61.5197839255024	+	.	gene_id "ENSRNOG00000052887"; transcript_id "ENSRNOG00000052887_tx_2"; exon_id "5_121396431_121398747_+"; exonnum "19"; txlen "5019";
5	ENSEMBL114_rn	exon	121396431	121398747	10.2473100253682	+	.	gene_id "ENSRNOG00000052887"; transcript_id "ENSRNOG00000052887_tx_3"; exon_id "5_121396431_121398747_+"; exonnum "20"; txlen "5084";
5	ENSEMBL114_rn	exon	121396431	121398747	0.340586516521839	+	.	gene_id "ENSRNOG00000052887"; transcript_id "ENSRNOG00000052887_tx_5"; exon_id "5_121396431_121398747_+"; exonnum "21"; txlen "5817";
5	ENSEMBL114_rn	exon	121396431	121398747	0.222959327699828	+	.	gene_id "ENSRNOG00000052887"; transcript_id "ENSRNOG00000052887_tx_6"; exon_id "5_121396431_121398747_+"; exonnum "21"; txlen "5801";
5	ensembl	exon	121396431	121398775	0	+	.	gene_id "ENSRNOG00000052887"; gene_version "3"; transcript_id "ENSRNOT00000113921"; transcript_version "2"; exon_number "19"; gene_name "Dnajc6"; gene_source "ensembl"; gene_biotype "protein_coding"; transcript_name "Dnajc6-204"; transcript_source "ensembl"; transcript_biotype "protein_coding"; exon_id "ENSRNOE00000649127"; exon_version "1"; tag "Ensembl_canonical";
5	ensembl	exon	121396431	121398775	0	+	.	gene_id "ENSRNOG00000052887"; gene_version "3"; transcript_id "ENSRNOT00000110252"; transcript_version "2"; exon_number "19"; gene_name "Dnajc6"; gene_source "ensembl"; gene_biotype "protein_coding"; transcript_name "Dnajc6-203"; transcript_source "ensembl"; transcript_biotype "protein_coding"; exon_id "ENSRNOE00000649127"; exon_version "1";
5	ensembl	exon	121396431	121398775	0	+	.	gene_id "ENSRNOG00000052887"; gene_version "3"; transcript_id "ENSRNOT00000130808"; transcript_version "1"; exon_number "19"; gene_name "Dnajc6"; gene_source "ensembl"; gene_biotype "protein_coding"; transcript_name "Dnajc6-206"; transcript_source "ensembl"; transcript_biotype "protein_coding"; exon_id "ENSRNOE00000649127"; exon_version "1";
5	ensembl	stop_codon	121396530	121396532	0	+	0	gene_id "ENSRNOG00000052887"; gene_version "3"; transcript_id "ENSRNOT00000113921"; transcript_version "2"; exon_number "19"; gene_name "Dnajc6"; gene_source "ensembl"; gene_biotype "protein_coding"; transcript_name "Dnajc6-204"; transcript_source "ensembl"; transcript_biotype "protein_coding"; tag "Ensembl_canonical";
5	ensembl	stop_codon	121396530	121396532	0	+	0	gene_id "ENSRNOG00000052887"; gene_version "3"; transcript_id "ENSRNOT00000110252"; transcript_version "2"; exon_number "19"; gene_name "Dnajc6"; gene_source "ensembl"; gene_biotype "protein_coding"; transcript_name "Dnajc6-203"; transcript_source "ensembl"; transcript_biotype "protein_coding";
5	ensembl	stop_codon	121396530	121396532	0	+	0	gene_id "ENSRNOG00000052887"; gene_version "3"; transcript_id "ENSRNOT00000116178"; transcript_version "2"; exon_number "20"; gene_name "Dnajc6"; gene_source "ensembl"; gene_biotype "protein_coding"; transcript_name "Dnajc6-205"; transcript_source "ensembl"; transcript_biotype "protein_coding";
5	ensembl	stop_codon	121396530	121396532	0	+	0	gene_id "ENSRNOG00000052887"; gene_version "3"; transcript_id "ENSRNOT00000086259"; transcript_version "3"; exon_number "19"; gene_name "Dnajc6"; gene_source "ensembl"; gene_biotype "protein_coding"; transcript_name "Dnajc6-201"; transcript_source "ensembl"; transcript_biotype "protein_coding";
5	ensembl	stop_codon	121396530	121396532	0	+	0	gene_id "ENSRNOG00000052887"; gene_version "3"; transcript_id "ENSRNOT00000086539"; transcript_version "3"; exon_number "18"; gene_name "Dnajc6"; gene_source "ensembl"; gene_biotype "protein_coding"; transcript_name "Dnajc6-202"; transcript_source "ensembl"; transcript_biotype "protein_coding";
5	ensembl	stop_codon	121396530	121396532	0	+	0	gene_id "ENSRNOG00000052887"; gene_version "3"; transcript_id "ENSRNOT00000130808"; transcript_version "1"; exon_number "19"; gene_name "Dnajc6"; gene_source "ensembl"; gene_biotype "protein_coding"; transcript_name "Dnajc6-206"; transcript_source "ensembl"; transcript_biotype "protein_coding";
5	ensembl	three_prime_utr	121396533	121398747	0	+	.	gene_id "ENSRNOG00000052887"; gene_version "3"; transcript_id "ENSRNOT00000116178"; transcript_version "2"; gene_name "Dnajc6"; gene_source "ensembl"; gene_biotype "protein_coding"; transcript_name "Dnajc6-205"; transcript_source "ensembl"; transcript_biotype "protein_coding";
5	ensembl	three_prime_utr	121396533	121398747	0	+	.	gene_id "ENSRNOG00000052887"; gene_version "3"; transcript_id "ENSRNOT00000086259"; transcript_version "3"; gene_name "Dnajc6"; gene_source "ensembl"; gene_biotype "protein_coding"; transcript_name "Dnajc6-201"; transcript_source "ensembl"; transcript_biotype "protein_coding";
5	ensembl	three_prime_utr	121396533	121398747	0	+	.	gene_id "ENSRNOG00000052887"; gene_version "3"; transcript_id "ENSRNOT00000086539"; transcript_version "3"; gene_name "Dnajc6"; gene_source "ensembl"; gene_biotype "protein_coding"; transcript_name "Dnajc6-202"; transcript_source "ensembl"; transcript_biotype "protein_coding";
5	ensembl	three_prime_utr	121396533	121398775	0	+	.	gene_id "ENSRNOG00000052887"; gene_version "3"; transcript_id "ENSRNOT00000113921"; transcript_version "2"; gene_name "Dnajc6"; gene_source "ensembl"; gene_biotype "protein_coding"; transcript_name "Dnajc6-204"; transcript_source "ensembl"; transcript_biotype "protein_coding"; tag "Ensembl_canonical";
5	ensembl	three_prime_utr	121396533	121398775	0	+	.	gene_id "ENSRNOG00000052887"; gene_version "3"; transcript_id "ENSRNOT00000110252"; transcript_version "2"; gene_name "Dnajc6"; gene_source "ensembl"; gene_biotype "protein_coding"; transcript_name "Dnajc6-203"; transcript_source "ensembl"; transcript_biotype "protein_coding";
5	ensembl	three_prime_utr	121396533	121398775	0	+	.	gene_id "ENSRNOG00000052887"; gene_version "3"; transcript_id "ENSRNOT00000130808"; transcript_version "1"; gene_name "Dnajc6"; gene_source "ensembl"; gene_biotype "protein_coding"; transcript_name "Dnajc6-206"; transcript_source "ensembl"; transcript_biotype "protein_coding";
5	ensembl	five_prime_utr	121404759	121404782	0	+	.	gene_id "ENSRNOG00000050849"; gene_version "4"; transcript_id "ENSRNOT00000097926"; transcript_version "2"; gene_name "Leprot"; gene_source "ensembl"; gene_biotype "protein_coding"; transcript_name "Leprot-202"; transcript_source "ensembl"; transcript_biotype "protein_coding"; tag "Ensembl_canonical";
5	ensembl	exon	121404759	121404873	0	+	.	gene_id "ENSRNOG00000050849"; gene_version "4"; transcript_id "ENSRNOT00000097926"; transcript_version "2"; exon_number "1"; gene_name "Leprot"; gene_source "ensembl"; gene_biotype "protein_coding"; transcript_name "Leprot-202"; transcript_source "ensembl"; transcript_biotype "protein_coding"; exon_id "ENSRNOE00000772791"; exon_version "1"; tag "Ensembl_canonical";
5	ensembl	transcript	121404759	121417271	0	+	.	gene_id "ENSRNOG00000050849"; gene_version "4"; transcript_id "ENSRNOT00000097926"; transcript_version "2"; gene_name "Leprot"; gene_source "ensembl"; gene_biotype "protein_coding"; transcript_name "Leprot-202"; transcript_source "ensembl"; transcript_biotype "protein_coding"; tag "Ensembl_canonical";
5	ensembl	gene	121404759	121417275	0	+	.	gene_id "ENSRNOG00000050849"; gene_version "4"; gene_name "Leprot"; gene_source "ensembl"; gene_biotype "protein_coding";
5	ensembl	start_codon	121404783	121404785	0	+	0	gene_id "ENSRNOG00000050849"; gene_version "4"; transcript_id "ENSRNOT00000097926"; transcript_version "2"; exon_number "1"; gene_name "Leprot"; gene_source "ensembl"; gene_biotype "protein_coding"; transcript_name "Leprot-202"; transcript_source "ensembl"; transcript_biotype "protein_coding"; tag "Ensembl_canonical";
5	ensembl	CDS	121404783	121404873	0	+	0	gene_id "ENSRNOG00000050849"; gene_version "4"; transcript_id "ENSRNOT00000097926"; transcript_version "2"; exon_number "1"; gene_name "Leprot"; gene_source "ensembl"; gene_biotype "protein_coding"; transcript_name "Leprot-202"; transcript_source "ensembl"; transcript_biotype "protein_coding"; protein_id "ENSRNOP00000090193"; protein_version "2"; tag "Ensembl_canonical";
5	ensembl	five_prime_utr	121405132	121405188	0	+	.	gene_id "ENSRNOG00000050849"; gene_version "4"; transcript_id "ENSRNOT00000007859"; transcript_version "7"; gene_name "Leprot"; gene_source "ensembl"; gene_biotype "protein_coding"; transcript_name "Leprot-201"; transcript_source "ensembl"; transcript_biotype "protein_coding";
5	ensembl	exon	121405132	121405204	0	+	.	gene_id "ENSRNOG00000050849"; gene_version "4"; transcript_id "ENSRNOT00000007859"; transcript_version "7"; exon_number "1"; gene_name "Leprot"; gene_source "ensembl"; gene_biotype "protein_coding"; transcript_name "Leprot-201"; transcript_source "ensembl"; transcript_biotype "protein_coding"; exon_id "ENSRNOE00000580209"; exon_version "3";
5	ensembl	transcript	121405132	121417275	0	+	.	gene_id "ENSRNOG00000050849"; gene_version "4"; transcript_id "ENSRNOT00000007859"; transcript_version "7"; gene_name "Leprot"; gene_source "ensembl"; gene_biotype "protein_coding"; transcript_name "Leprot-201"; transcript_source "ensembl"; transcript_biotype "protein_coding";
5	ensembl	start_codon	121405189	121405191	0	+	0	gene_id "ENSRNOG00000050849"; gene_version "4"; transcript_id "ENSRNOT00000007859"; transcript_version "7"; exon_number "1"; gene_name "Leprot"; gene_source "ensembl"; gene_biotype "protein_coding"; transcript_name "Leprot-201"; transcript_source "ensembl"; transcript_biotype "protein_coding";
5	ensembl	CDS	121405189	121405204	0	+	0	gene_id "ENSRNOG00000050849"; gene_version "4"; transcript_id "ENSRNOT00000007859"; transcript_version "7"; exon_number "1"; gene_name "Leprot"; gene_source "ensembl"; gene_biotype "protein_coding"; transcript_name "Leprot-201"; transcript_source "ensembl"; transcript_biotype "protein_coding"; protein_id "ENSRNOP00000007859"; protein_version "5";
5	ensembl	exon	121408887	121408895	0	+	.	gene_id "ENSRNOG00000050849"; gene_version "4"; transcript_id "ENSRNOT00000105474"; transcript_version "2"; exon_number "1"; gene_name "Leprot"; gene_source "ensembl"; gene_biotype "protein_coding"; transcript_name "Leprot-203"; transcript_source "ensembl"; transcript_biotype "protein_coding"; exon_id "ENSRNOE00000718615"; exon_version "1";
5	ensembl	CDS	121408887	121408895	0	+	0	gene_id "ENSRNOG00000050849"; gene_version "4"; transcript_id "ENSRNOT00000105474"; transcript_version "2"; exon_number "1"; gene_name "Leprot"; gene_source "ensembl"; gene_biotype "protein_coding"; transcript_name "Leprot-203"; transcript_source "ensembl"; transcript_biotype "protein_coding"; protein_id "ENSRNOP00000096213"; protein_version "1";
5	ensembl	transcript	121408887	121417271	0	+	.	gene_id "ENSRNOG00000050849"; gene_version "4"; transcript_id "ENSRNOT00000105474"; transcript_version "2"; gene_name "Leprot"; gene_source "ensembl"; gene_biotype "protein_coding"; transcript_name "Leprot-203"; transcript_source "ensembl"; transcript_biotype "protein_coding";
5	ensembl	exon	121409694	121409788	0	+	.	gene_id "ENSRNOG00000050849"; gene_version "4"; transcript_id "ENSRNOT00000105474"; transcript_version "2"; exon_number "2"; gene_name "Leprot"; gene_source "ensembl"; gene_biotype "protein_coding"; transcript_name "Leprot-203"; transcript_source "ensembl"; transcript_biotype "protein_coding"; exon_id "ENSRNOE00000582088"; exon_version "1";
5	ensembl	CDS	121409694	121409788	0	+	0	gene_id "ENSRNOG00000050849"; gene_version "4"; transcript_id "ENSRNOT00000105474"; transcript_version "2"; exon_number "2"; gene_name "Leprot"; gene_source "ensembl"; gene_biotype "protein_coding"; transcript_name "Leprot-203"; transcript_source "ensembl"; transcript_biotype "protein_coding"; protein_id "ENSRNOP00000096213"; protein_version "1";
5	ensembl	exon	121409713	121409788	0	+	.	gene_id "ENSRNOG00000050849"; gene_version "4"; transcript_id "ENSRNOT00000007859"; transcript_version "7"; exon_number "2"; gene_name "Leprot"; gene_source "ensembl"; gene_biotype "protein_coding"; transcript_name "Leprot-201"; transcript_source "ensembl"; transcript_biotype "protein_coding"; exon_id "ENSRNOE00000509976"; exon_version "1";
5	ensembl	CDS	121409713	121409788	0	+	2	gene_id "ENSRNOG00000050849"; gene_version "4"; transcript_id "ENSRNOT00000007859"; transcript_version "7"; exon_number "2"; gene_name "Leprot"; gene_source "ensembl"; gene_biotype "protein_coding"; transcript_name "Leprot-201"; transcript_source "ensembl"; transcript_biotype "protein_coding"; protein_id "ENSRNOP00000007859"; protein_version "5";
5	ensembl	exon	121409713	121409788	0	+	.	gene_id "ENSRNOG00000050849"; gene_version "4"; transcript_id "ENSRNOT00000097926"; transcript_version "2"; exon_number "2"; gene_name "Leprot"; gene_source "ensembl"; gene_biotype "protein_coding"; transcript_name "Leprot-202"; transcript_source "ensembl"; transcript_biotype "protein_coding"; exon_id "ENSRNOE00000509976"; exon_version "1"; tag "Ensembl_canonical";
5	ensembl	CDS	121409713	121409788	0	+	2	gene_id "ENSRNOG00000050849"; gene_version "4"; transcript_id "ENSRNOT00000097926"; transcript_version "2"; exon_number "2"; gene_name "Leprot"; gene_source "ensembl"; gene_biotype "protein_coding"; transcript_name "Leprot-202"; transcript_source "ensembl"; transcript_biotype "protein_coding"; protein_id "ENSRNOP00000090193"; protein_version "2"; tag "Ensembl_canonical";
5	ensembl	exon	121413378	121413564	0	+	.	gene_id "ENSRNOG00000050849"; gene_version "4"; transcript_id "ENSRNOT00000105474"; transcript_version "2"; exon_number "3"; gene_name "Leprot"; gene_source "ensembl"; gene_biotype "protein_coding"; transcript_name "Leprot-203"; transcript_source "ensembl"; transcript_biotype "protein_coding"; exon_id "ENSRNOE00000055108"; exon_version "1";
5	ensembl	CDS	121413378	121413564	0	+	1	gene_id "ENSRNOG00000050849"; gene_version "4"; transcript_id "ENSRNOT00000105474"; transcript_version "2"; exon_number "3"; gene_name "Leprot"; gene_source "ensembl"; gene_biotype "protein_coding"; transcript_name "Leprot-203"; transcript_source "ensembl"; transcript_biotype "protein_coding"; protein_id "ENSRNOP00000096213"; protein_version "1";
5	ensembl	exon	121413378	121413564	0	+	.	gene_id "ENSRNOG00000050849"; gene_version "4"; transcript_id "ENSRNOT00000007859"; transcript_version "7"; exon_number "3"; gene_name "Leprot"; gene_source "ensembl"; gene_biotype "protein_coding"; transcript_name "Leprot-201"; transcript_source "ensembl"; transcript_biotype "protein_coding"; exon_id "ENSRNOE00000055108"; exon_version "1";
5	ensembl	CDS	121413378	121413564	0	+	1	gene_id "ENSRNOG00000050849"; gene_version "4"; transcript_id "ENSRNOT00000007859"; transcript_version "7"; exon_number "3"; gene_name "Leprot"; gene_source "ensembl"; gene_biotype "protein_coding"; transcript_name "Leprot-201"; transcript_source "ensembl"; transcript_biotype "protein_coding"; protein_id "ENSRNOP00000007859"; protein_version "5";
5	ensembl	exon	121413378	121413564	0	+	.	gene_id "ENSRNOG00000050849"; gene_version "4"; transcript_id "ENSRNOT00000097926"; transcript_version "2"; exon_number "3"; gene_name "Leprot"; gene_source "ensembl"; gene_biotype "protein_coding"; transcript_name "Leprot-202"; transcript_source "ensembl"; transcript_biotype "protein_coding"; exon_id "ENSRNOE00000055108"; exon_version "1"; tag "Ensembl_canonical";
5	ensembl	CDS	121413378	121413564	0	+	1	gene_id "ENSRNOG00000050849"; gene_version "4"; transcript_id "ENSRNOT00000097926"; transcript_version "2"; exon_number "3"; gene_name "Leprot"; gene_source "ensembl"; gene_biotype "protein_coding"; transcript_name "Leprot-202"; transcript_source "ensembl"; transcript_biotype "protein_coding"; protein_id "ENSRNOP00000090193"; protein_version "2"; tag "Ensembl_canonical";
5	ensembl	CDS	121414765	121414875	0	+	0	gene_id "ENSRNOG00000050849"; gene_version "4"; transcript_id "ENSRNOT00000007859"; transcript_version "7"; exon_number "4"; gene_name "Leprot"; gene_source "ensembl"; gene_biotype "protein_coding"; transcript_name "Leprot-201"; transcript_source "ensembl"; transcript_biotype "protein_coding"; protein_id "ENSRNOP00000007859"; protein_version "5";
5	ensembl	exon	121414765	121414922	0	+	.	gene_id "ENSRNOG00000050849"; gene_version "4"; transcript_id "ENSRNOT00000007859"; transcript_version "7"; exon_number "4"; gene_name "Leprot"; gene_source "ensembl"; gene_biotype "protein_coding"; transcript_name "Leprot-201"; transcript_source "ensembl"; transcript_biotype "protein_coding"; exon_id "ENSRNOE00000624793"; exon_version "2";
5	ensembl	stop_codon	121414876	121414878	0	+	0	gene_id "ENSRNOG00000050849"; gene_version "4"; transcript_id "ENSRNOT00000007859"; transcript_version "7"; exon_number "4"; gene_name "Leprot"; gene_source "ensembl"; gene_biotype "protein_coding"; transcript_name "Leprot-201"; transcript_source "ensembl"; transcript_biotype "protein_coding";
5	ensembl	three_prime_utr	121414879	121414922	0	+	.	gene_id "ENSRNOG00000050849"; gene_version "4"; transcript_id "ENSRNOT00000007859"; transcript_version "7"; gene_name "Leprot"; gene_source "ensembl"; gene_biotype "protein_coding"; transcript_name "Leprot-201"; transcript_source "ensembl"; transcript_biotype "protein_coding";
5	ensembl	CDS	121415626	121415739	0	+	0	gene_id "ENSRNOG00000050849"; gene_version "4"; transcript_id "ENSRNOT00000105474"; transcript_version "2"; exon_number "4"; gene_name "Leprot"; gene_source "ensembl"; gene_biotype "protein_coding"; transcript_name "Leprot-203"; transcript_source "ensembl"; transcript_biotype "protein_coding"; protein_id "ENSRNOP00000096213"; protein_version "1";
5	ensembl	CDS	121415626	121415739	0	+	0	gene_id "ENSRNOG00000050849"; gene_version "4"; transcript_id "ENSRNOT00000097926"; transcript_version "2"; exon_number "4"; gene_name "Leprot"; gene_source "ensembl"; gene_biotype "protein_coding"; transcript_name "Leprot-202"; transcript_source "ensembl"; transcript_biotype "protein_coding"; protein_id "ENSRNOP00000090193"; protein_version "2"; tag "Ensembl_canonical";
5	ensembl	exon	121415626	121417271	0	+	.	gene_id "ENSRNOG00000050849"; gene_version "4"; transcript_id "ENSRNOT00000105474"; transcript_version "2"; exon_number "4"; gene_name "Leprot"; gene_source "ensembl"; gene_biotype "protein_coding"; transcript_name "Leprot-203"; transcript_source "ensembl"; transcript_biotype "protein_coding"; exon_id "ENSRNOE00000647117"; exon_version "2";
5	ensembl	exon	121415626	121417271	0	+	.	gene_id "ENSRNOG00000050849"; gene_version "4"; transcript_id "ENSRNOT00000097926"; transcript_version "2"; exon_number "4"; gene_name "Leprot"; gene_source "ensembl"; gene_biotype "protein_coding"; transcript_name "Leprot-202"; transcript_source "ensembl"; transcript_biotype "protein_coding"; exon_id "ENSRNOE00000647117"; exon_version "2"; tag "Ensembl_canonical";
5	ensembl	exon	121415626	121417275	0	+	.	gene_id "ENSRNOG00000050849"; gene_version "4"; transcript_id "ENSRNOT00000007859"; transcript_version "7"; exon_number "5"; gene_name "Leprot"; gene_source "ensembl"; gene_biotype "protein_coding"; transcript_name "Leprot-201"; transcript_source "ensembl"; transcript_biotype "protein_coding"; exon_id "ENSRNOE00000055351"; exon_version "7";
5	ensembl	three_prime_utr	121415626	121417275	0	+	.	gene_id "ENSRNOG00000050849"; gene_version "4"; transcript_id "ENSRNOT00000007859"; transcript_version "7"; gene_name "Leprot"; gene_source "ensembl"; gene_biotype "protein_coding"; transcript_name "Leprot-201"; transcript_source "ensembl"; transcript_biotype "protein_coding";
5	ensembl	stop_codon	121415740	121415742	0	+	0	gene_id "ENSRNOG00000050849"; gene_version "4"; transcript_id "ENSRNOT00000105474"; transcript_version "2"; exon_number "4"; gene_name "Leprot"; gene_source "ensembl"; gene_biotype "protein_coding"; transcript_name "Leprot-203"; transcript_source "ensembl"; transcript_biotype "protein_coding";
5	ensembl	stop_codon	121415740	121415742	0	+	0	gene_id "ENSRNOG00000050849"; gene_version "4"; transcript_id "ENSRNOT00000097926"; transcript_version "2"; exon_number "4"; gene_name "Leprot"; gene_source "ensembl"; gene_biotype "protein_coding"; transcript_name "Leprot-202"; transcript_source "ensembl"; transcript_biotype "protein_coding"; tag "Ensembl_canonical";
5	ensembl	three_prime_utr	121415743	121417271	0	+	.	gene_id "ENSRNOG00000050849"; gene_version "4"; transcript_id "ENSRNOT00000105474"; transcript_version "2"; gene_name "Leprot"; gene_source "ensembl"; gene_biotype "protein_coding"; transcript_name "Leprot-203"; transcript_source "ensembl"; transcript_biotype "protein_coding";
5	ensembl	three_prime_utr	121415743	121417271	0	+	.	gene_id "ENSRNOG00000050849"; gene_version "4"; transcript_id "ENSRNOT00000097926"; transcript_version "2"; gene_name "Leprot"; gene_source "ensembl"; gene_biotype "protein_coding"; transcript_name "Leprot-202"; transcript_source "ensembl"; transcript_biotype "protein_coding"; tag "Ensembl_canonical";
5	ensembl	exon	121474099	121474602	0	+	.	gene_id "ENSRNOG00000023664"; gene_version "10"; transcript_id "ENSRNOT00000093574"; transcript_version "3"; exon_number "1"; gene_name "Lepr"; gene_source "ensembl"; gene_biotype "protein_coding"; transcript_name "Lepr-203"; transcript_source "ensembl"; transcript_biotype "protein_coding"; exon_id "ENSRNOE00000777652"; exon_version "1";
5	ensembl	five_prime_utr	121474099	121474602	0	+	.	gene_id "ENSRNOG00000023664"; gene_version "10"; transcript_id "ENSRNOT00000093574"; transcript_version "3"; gene_name "Lepr"; gene_source "ensembl"; gene_biotype "protein_coding"; transcript_name "Lepr-203"; transcript_source "ensembl"; transcript_biotype "protein_coding";
5	ensembl	transcript	121474099	121589536	0	+	.	gene_id "ENSRNOG00000023664"; gene_version "10"; transcript_id "ENSRNOT00000093574"; transcript_version "3"; gene_name "Lepr"; gene_source "ensembl"; gene_biotype "protein_coding"; transcript_name "Lepr-203"; transcript_source "ensembl"; transcript_biotype "protein_coding";
5	ensembl	gene	121474099	121591215	0	+	.	gene_id "ENSRNOG00000023664"; gene_version "10"; gene_name "Lepr"; gene_source "ensembl"; gene_biotype "protein_coding";
5	sraer114_es	exon	121474117	121474182	9.62745440059891	+	.	gene_id "ENSRNOG00000023664"; transcript_id "ENSRNOG00000023664_tx_3"; exon_id "5_121474117_121474182_+"; exonnum "1"; txlen "4331";
5	sraer114_es	exon	121474117	121474182	9.51335421423294	+	.	gene_id "ENSRNOG00000023664"; transcript_id "ENSRNOG00000023664_tx_4"; exon_id "5_121474117_121474182_+"; exonnum "1"; txlen "3488";
5	ensembl	exon	121474570	121474602	0	+	.	gene_id "ENSRNOG00000023664"; gene_version "10"; transcript_id "ENSRNOT00000050597"; transcript_version "7"; exon_number "1"; gene_name "Lepr"; gene_source "ensembl"; gene_biotype "protein_coding"; transcript_name "Lepr-202"; transcript_source "ensembl"; transcript_biotype "protein_coding"; exon_id "ENSRNOE00000768103"; exon_version "1";
5	ensembl	five_prime_utr	121474570	121474602	0	+	.	gene_id "ENSRNOG00000023664"; gene_version "10"; transcript_id "ENSRNOT00000050597"; transcript_version "7"; gene_name "Lepr"; gene_source "ensembl"; gene_biotype "protein_coding"; transcript_name "Lepr-202"; transcript_source "ensembl"; transcript_biotype "protein_coding";
5	ENSEMBL114_rn	exon	121474570	121474602	0.00692702049982562	+	.	gene_id "ENSRNOG00000023664"; transcript_id "ENSRNOG00000023664_tx_6"; exon_id "5_121474570_121474602_+"; exonnum "1"; txlen "3546";
5	ensembl	transcript	121474570	121565895	0	+	.	gene_id "ENSRNOG00000023664"; gene_version "10"; transcript_id "ENSRNOT00000050597"; transcript_version "7"; gene_name "Lepr"; gene_source "ensembl"; gene_biotype "protein_coding"; transcript_name "Lepr-202"; transcript_source "ensembl"; transcript_biotype "protein_coding";
5	ensembl	five_prime_utr	121484239	121484258	0	+	.	gene_id "ENSRNOG00000023664"; gene_version "10"; transcript_id "ENSRNOT00000050597"; transcript_version "7"; gene_name "Lepr"; gene_source "ensembl"; gene_biotype "protein_coding"; transcript_name "Lepr-202"; transcript_source "ensembl"; transcript_biotype "protein_coding";
5	ensembl	five_prime_utr	121484239	121484258	0	+	.	gene_id "ENSRNOG00000023664"; gene_version "10"; transcript_id "ENSRNOT00000044131"; transcript_version "9"; gene_name "Lepr"; gene_source "ensembl"; gene_biotype "protein_coding"; transcript_name "Lepr-201"; transcript_source "ensembl"; transcript_biotype "protein_coding"; tag "Ensembl_canonical";
5	ensembl	five_prime_utr	121484239	121484258	0	+	.	gene_id "ENSRNOG00000023664"; gene_version "10"; transcript_id "ENSRNOT00000093574"; transcript_version "3"; gene_name "Lepr"; gene_source "ensembl"; gene_biotype "protein_coding"; transcript_name "Lepr-203"; transcript_source "ensembl"; transcript_biotype "protein_coding";
5	ensembl	exon	121484239	121484298	0	+	.	gene_id "ENSRNOG00000023664"; gene_version "10"; transcript_id "ENSRNOT00000050597"; transcript_version "7"; exon_number "2"; gene_name "Lepr"; gene_source "ensembl"; gene_biotype "protein_coding"; transcript_name "Lepr-202"; transcript_source "ensembl"; transcript_biotype "protein_coding"; exon_id "ENSRNOE00000590908"; exon_version "1";
5	ensembl	exon	121484239	121484298	0	+	.	gene_id "ENSRNOG00000023664"; gene_version "10"; transcript_id "ENSRNOT00000044131"; transcript_version "9"; exon_number "1"; gene_name "Lepr"; gene_source "ensembl"; gene_biotype "protein_coding"; transcript_name "Lepr-201"; transcript_source "ensembl"; transcript_biotype "protein_coding"; exon_id "ENSRNOE00000590908"; exon_version "1"; tag "Ensembl_canonical";
5	ensembl	exon	121484239	121484298	0	+	.	gene_id "ENSRNOG00000023664"; gene_version "10"; transcript_id "ENSRNOT00000093574"; transcript_version "3"; exon_number "2"; gene_name "Lepr"; gene_source "ensembl"; gene_biotype "protein_coding"; transcript_name "Lepr-203"; transcript_source "ensembl"; transcript_biotype "protein_coding"; exon_id "ENSRNOE00000590908"; exon_version "1";
5	ENSEMBL114_rn	exon	121484239	121484298	9.62745440059891	+	.	gene_id "ENSRNOG00000023664"; transcript_id "ENSRNOG00000023664_tx_3"; exon_id "5_121484239_121484298_+"; exonnum "2"; txlen "4331";
5	ENSEMBL114_rn	exon	121484239	121484298	9.51335421423294	+	.	gene_id "ENSRNOG00000023664"; transcript_id "ENSRNOG00000023664_tx_4"; exon_id "5_121484239_121484298_+"; exonnum "2"; txlen "3488";
5	ENSEMBL114_rn	exon	121484239	121484298	0.00692702049982562	+	.	gene_id "ENSRNOG00000023664"; transcript_id "ENSRNOG00000023664_tx_6"; exon_id "5_121484239_121484298_+"; exonnum "2"; txlen "3546";
5	ensembl	transcript	121484239	121591215	0	+	.	gene_id "ENSRNOG00000023664"; gene_version "10"; transcript_id "ENSRNOT00000044131"; transcript_version "9"; gene_name "Lepr"; gene_source "ensembl"; gene_biotype "protein_coding"; transcript_name "Lepr-201"; transcript_source "ensembl"; transcript_biotype "protein_coding"; tag "Ensembl_canonical";
5	ensembl	start_codon	121484259	121484261	0	+	0	gene_id "ENSRNOG00000023664"; gene_version "10"; transcript_id "ENSRNOT00000050597"; transcript_version "7"; exon_number "2"; gene_name "Lepr"; gene_source "ensembl"; gene_biotype "protein_coding"; transcript_name "Lepr-202"; transcript_source "ensembl"; transcript_biotype "protein_coding";
5	ensembl	start_codon	121484259	121484261	0	+	0	gene_id "ENSRNOG00000023664"; gene_version "10"; transcript_id "ENSRNOT00000044131"; transcript_version "9"; exon_number "1"; gene_name "Lepr"; gene_source "ensembl"; gene_biotype "protein_coding"; transcript_name "Lepr-201"; transcript_source "ensembl"; transcript_biotype "protein_coding"; tag "Ensembl_canonical";
5	ensembl	start_codon	121484259	121484261	0	+	0	gene_id "ENSRNOG00000023664"; gene_version "10"; transcript_id "ENSRNOT00000093574"; transcript_version "3"; exon_number "2"; gene_name "Lepr"; gene_source "ensembl"; gene_biotype "protein_coding"; transcript_name "Lepr-203"; transcript_source "ensembl"; transcript_biotype "protein_coding";
5	ensembl	CDS	121484259	121484298	0	+	0	gene_id "ENSRNOG00000023664"; gene_version "10"; transcript_id "ENSRNOT00000050597"; transcript_version "7"; exon_number "2"; gene_name "Lepr"; gene_source "ensembl"; gene_biotype "protein_coding"; transcript_name "Lepr-202"; transcript_source "ensembl"; transcript_biotype "protein_coding"; protein_id "ENSRNOP00000045398"; protein_version "5";
5	ensembl	CDS	121484259	121484298	0	+	0	gene_id "ENSRNOG00000023664"; gene_version "10"; transcript_id "ENSRNOT00000044131"; transcript_version "9"; exon_number "1"; gene_name "Lepr"; gene_source "ensembl"; gene_biotype "protein_coding"; transcript_name "Lepr-201"; transcript_source "ensembl"; transcript_biotype "protein_coding"; protein_id "ENSRNOP00000080721"; protein_version "1"; tag "Ensembl_canonical";
5	ensembl	CDS	121484259	121484298	0	+	0	gene_id "ENSRNOG00000023664"; gene_version "10"; transcript_id "ENSRNOT00000093574"; transcript_version "3"; exon_number "2"; gene_name "Lepr"; gene_source "ensembl"; gene_biotype "protein_coding"; transcript_name "Lepr-203"; transcript_source "ensembl"; transcript_biotype "protein_coding"; protein_id "ENSRNOP00000093122"; protein_version "1";
5	ensembl	exon	121487604	121487933	0	+	.	gene_id "ENSRNOG00000023664"; gene_version "10"; transcript_id "ENSRNOT00000050597"; transcript_version "7"; exon_number "3"; gene_name "Lepr"; gene_source "ensembl"; gene_biotype "protein_coding"; transcript_name "Lepr-202"; transcript_source "ensembl"; transcript_biotype "protein_coding"; exon_id "ENSRNOE00000653438"; exon_version "1";
5	ensembl	CDS	121487604	121487933	0	+	2	gene_id "ENSRNOG00000023664"; gene_version "10"; transcript_id "ENSRNOT00000050597"; transcript_version "7"; exon_number "3"; gene_name "Lepr"; gene_source "ensembl"; gene_biotype "protein_coding"; transcript_name "Lepr-202"; transcript_source "ensembl"; transcript_biotype "protein_coding"; protein_id "ENSRNOP00000045398"; protein_version "5";
```
