## Supplementary material for "Significantly Improved Mouse and Rat Genome Annotation Using Sequence Read Archive RNA-seq Data": rat_SRA_ENSEMBL114.gtf: rat_SRA_ENSEMBL114.gtf (part 768 of 1073)

```
5	ensembl	exon	121487604	121487933	0	+	.	gene_id "ENSRNOG00000023664"; gene_version "10"; transcript_id "ENSRNOT00000044131"; transcript_version "9"; exon_number "2"; gene_name "Lepr"; gene_source "ensembl"; gene_biotype "protein_coding"; transcript_name "Lepr-201"; transcript_source "ensembl"; transcript_biotype "protein_coding"; exon_id "ENSRNOE00000653438"; exon_version "1"; tag "Ensembl_canonical";
5	ensembl	CDS	121487604	121487933	0	+	2	gene_id "ENSRNOG00000023664"; gene_version "10"; transcript_id "ENSRNOT00000044131"; transcript_version "9"; exon_number "2"; gene_name "Lepr"; gene_source "ensembl"; gene_biotype "protein_coding"; transcript_name "Lepr-201"; transcript_source "ensembl"; transcript_biotype "protein_coding"; protein_id "ENSRNOP00000080721"; protein_version "1"; tag "Ensembl_canonical";
5	ensembl	exon	121487604	121487933	0	+	.	gene_id "ENSRNOG00000023664"; gene_version "10"; transcript_id "ENSRNOT00000093574"; transcript_version "3"; exon_number "3"; gene_name "Lepr"; gene_source "ensembl"; gene_biotype "protein_coding"; transcript_name "Lepr-203"; transcript_source "ensembl"; transcript_biotype "protein_coding"; exon_id "ENSRNOE00000653438"; exon_version "1";
5	ensembl	CDS	121487604	121487933	0	+	2	gene_id "ENSRNOG00000023664"; gene_version "10"; transcript_id "ENSRNOT00000093574"; transcript_version "3"; exon_number "3"; gene_name "Lepr"; gene_source "ensembl"; gene_biotype "protein_coding"; transcript_name "Lepr-203"; transcript_source "ensembl"; transcript_biotype "protein_coding"; protein_id "ENSRNOP00000093122"; protein_version "1";
5	ENSEMBL114_rn	exon	121487604	121487933	9.62745440059891	+	.	gene_id "ENSRNOG00000023664"; transcript_id "ENSRNOG00000023664_tx_3"; exon_id "5_121487604_121487933_+"; exonnum "3"; txlen "4331";
5	ENSEMBL114_rn	exon	121487604	121487933	9.51335421423294	+	.	gene_id "ENSRNOG00000023664"; transcript_id "ENSRNOG00000023664_tx_4"; exon_id "5_121487604_121487933_+"; exonnum "3"; txlen "3488";
5	ENSEMBL114_rn	exon	121487604	121487933	0.00692702049982562	+	.	gene_id "ENSRNOG00000023664"; transcript_id "ENSRNOG00000023664_tx_6"; exon_id "5_121487604_121487933_+"; exonnum "3"; txlen "3546";
5	ensembl	exon	121490321	121490444	0	+	.	gene_id "ENSRNOG00000023664"; gene_version "10"; transcript_id "ENSRNOT00000050597"; transcript_version "7"; exon_number "4"; gene_name "Lepr"; gene_source "ensembl"; gene_biotype "protein_coding"; transcript_name "Lepr-202"; transcript_source "ensembl"; transcript_biotype "protein_coding"; exon_id "ENSRNOE00000629925"; exon_version "1";
5	ensembl	CDS	121490321	121490444	0	+	2	gene_id "ENSRNOG00000023664"; gene_version "10"; transcript_id "ENSRNOT00000050597"; transcript_version "7"; exon_number "4"; gene_name "Lepr"; gene_source "ensembl"; gene_biotype "protein_coding"; transcript_name "Lepr-202"; transcript_source "ensembl"; transcript_biotype "protein_coding"; protein_id "ENSRNOP00000045398"; protein_version "5";
5	ensembl	exon	121490321	121490444	0	+	.	gene_id "ENSRNOG00000023664"; gene_version "10"; transcript_id "ENSRNOT00000044131"; transcript_version "9"; exon_number "3"; gene_name "Lepr"; gene_source "ensembl"; gene_biotype "protein_coding"; transcript_name "Lepr-201"; transcript_source "ensembl"; transcript_biotype "protein_coding"; exon_id "ENSRNOE00000629925"; exon_version "1"; tag "Ensembl_canonical";
5	ensembl	CDS	121490321	121490444	0	+	2	gene_id "ENSRNOG00000023664"; gene_version "10"; transcript_id "ENSRNOT00000044131"; transcript_version "9"; exon_number "3"; gene_name "Lepr"; gene_source "ensembl"; gene_biotype "protein_coding"; transcript_name "Lepr-201"; transcript_source "ensembl"; transcript_biotype "protein_coding"; protein_id "ENSRNOP00000080721"; protein_version "1"; tag "Ensembl_canonical";
5	ensembl	exon	121490321	121490444	0	+	.	gene_id "ENSRNOG00000023664"; gene_version "10"; transcript_id "ENSRNOT00000093574"; transcript_version "3"; exon_number "4"; gene_name "Lepr"; gene_source "ensembl"; gene_biotype "protein_coding"; transcript_name "Lepr-203"; transcript_source "ensembl"; transcript_biotype "protein_coding"; exon_id "ENSRNOE00000629925"; exon_version "1";
5	ensembl	CDS	121490321	121490444	0	+	2	gene_id "ENSRNOG00000023664"; gene_version "10"; transcript_id "ENSRNOT00000093574"; transcript_version "3"; exon_number "4"; gene_name "Lepr"; gene_source "ensembl"; gene_biotype "protein_coding"; transcript_name "Lepr-203"; transcript_source "ensembl"; transcript_biotype "protein_coding"; protein_id "ENSRNOP00000093122"; protein_version "1";
5	ENSEMBL114_rn	exon	121490321	121490444	9.62745440059891	+	.	gene_id "ENSRNOG00000023664"; transcript_id "ENSRNOG00000023664_tx_3"; exon_id "5_121490321_121490444_+"; exonnum "4"; txlen "4331";
5	ENSEMBL114_rn	exon	121490321	121490444	9.51335421423294	+	.	gene_id "ENSRNOG00000023664"; transcript_id "ENSRNOG00000023664_tx_4"; exon_id "5_121490321_121490444_+"; exonnum "4"; txlen "3488";
5	ENSEMBL114_rn	exon	121490321	121490444	0.00692702049982562	+	.	gene_id "ENSRNOG00000023664"; transcript_id "ENSRNOG00000023664_tx_6"; exon_id "5_121490321_121490444_+"; exonnum "4"; txlen "3546";
5	ensembl	exon	121500199	121500404	0	+	.	gene_id "ENSRNOG00000023664"; gene_version "10"; transcript_id "ENSRNOT00000050597"; transcript_version "7"; exon_number "5"; gene_name "Lepr"; gene_source "ensembl"; gene_biotype "protein_coding"; transcript_name "Lepr-202"; transcript_source "ensembl"; transcript_biotype "protein_coding"; exon_id "ENSRNOE00000491945"; exon_version "2";
5	ensembl	CDS	121500199	121500404	0	+	1	gene_id "ENSRNOG00000023664"; gene_version "10"; transcript_id "ENSRNOT00000050597"; transcript_version "7"; exon_number "5"; gene_name "Lepr"; gene_source "ensembl"; gene_biotype "protein_coding"; transcript_name "Lepr-202"; transcript_source "ensembl"; transcript_biotype "protein_coding"; protein_id "ENSRNOP00000045398"; protein_version "5";
5	ensembl	exon	121500199	121500404	0	+	.	gene_id "ENSRNOG00000023664"; gene_version "10"; transcript_id "ENSRNOT00000044131"; transcript_version "9"; exon_number "4"; gene_name "Lepr"; gene_source "ensembl"; gene_biotype "protein_coding"; transcript_name "Lepr-201"; transcript_source "ensembl"; transcript_biotype "protein_coding"; exon_id "ENSRNOE00000491945"; exon_version "2"; tag "Ensembl_canonical";
5	ensembl	CDS	121500199	121500404	0	+	1	gene_id "ENSRNOG00000023664"; gene_version "10"; transcript_id "ENSRNOT00000044131"; transcript_version "9"; exon_number "4"; gene_name "Lepr"; gene_source "ensembl"; gene_biotype "protein_coding"; transcript_name "Lepr-201"; transcript_source "ensembl"; transcript_biotype "protein_coding"; protein_id "ENSRNOP00000080721"; protein_version "1"; tag "Ensembl_canonical";
5	ensembl	exon	121500199	121500404	0	+	.	gene_id "ENSRNOG00000023664"; gene_version "10"; transcript_id "ENSRNOT00000093574"; transcript_version "3"; exon_number "5"; gene_name "Lepr"; gene_source "ensembl"; gene_biotype "protein_coding"; transcript_name "Lepr-203"; transcript_source "ensembl"; transcript_biotype "protein_coding"; exon_id "ENSRNOE00000491945"; exon_version "2";
5	ensembl	CDS	121500199	121500404	0	+	1	gene_id "ENSRNOG00000023664"; gene_version "10"; transcript_id "ENSRNOT00000093574"; transcript_version "3"; exon_number "5"; gene_name "Lepr"; gene_source "ensembl"; gene_biotype "protein_coding"; transcript_name "Lepr-203"; transcript_source "ensembl"; transcript_biotype "protein_coding"; protein_id "ENSRNOP00000093122"; protein_version "1";
5	ENSEMBL114_rn	exon	121500199	121500404	9.62745440059891	+	.	gene_id "ENSRNOG00000023664"; transcript_id "ENSRNOG00000023664_tx_3"; exon_id "5_121500199_121500404_+"; exonnum "5"; txlen "4331";
5	ENSEMBL114_rn	exon	121500199	121500404	9.51335421423294	+	.	gene_id "ENSRNOG00000023664"; transcript_id "ENSRNOG00000023664_tx_4"; exon_id "5_121500199_121500404_+"; exonnum "5"; txlen "3488";
5	ENSEMBL114_rn	exon	121500199	121500404	0.00692702049982562	+	.	gene_id "ENSRNOG00000023664"; transcript_id "ENSRNOG00000023664_tx_6"; exon_id "5_121500199_121500404_+"; exonnum "5"; txlen "3546";
5	ensembl	exon	121504411	121504553	0	+	.	gene_id "ENSRNOG00000023664"; gene_version "10"; transcript_id "ENSRNOT00000050597"; transcript_version "7"; exon_number "6"; gene_name "Lepr"; gene_source "ensembl"; gene_biotype "protein_coding"; transcript_name "Lepr-202"; transcript_source "ensembl"; transcript_biotype "protein_coding"; exon_id "ENSRNOE00000592026"; exon_version "1";
5	ensembl	CDS	121504411	121504553	0	+	2	gene_id "ENSRNOG00000023664"; gene_version "10"; transcript_id "ENSRNOT00000050597"; transcript_version "7"; exon_number "6"; gene_name "Lepr"; gene_source "ensembl"; gene_biotype "protein_coding"; transcript_name "Lepr-202"; transcript_source "ensembl"; transcript_biotype "protein_coding"; protein_id "ENSRNOP00000045398"; protein_version "5";
5	ensembl	exon	121504411	121504553	0	+	.	gene_id "ENSRNOG00000023664"; gene_version "10"; transcript_id "ENSRNOT00000044131"; transcript_version "9"; exon_number "5"; gene_name "Lepr"; gene_source "ensembl"; gene_biotype "protein_coding"; transcript_name "Lepr-201"; transcript_source "ensembl"; transcript_biotype "protein_coding"; exon_id "ENSRNOE00000592026"; exon_version "1"; tag "Ensembl_canonical";
5	ensembl	CDS	121504411	121504553	0	+	2	gene_id "ENSRNOG00000023664"; gene_version "10"; transcript_id "ENSRNOT00000044131"; transcript_version "9"; exon_number "5"; gene_name "Lepr"; gene_source "ensembl"; gene_biotype "protein_coding"; transcript_name "Lepr-201"; transcript_source "ensembl"; transcript_biotype "protein_coding"; protein_id "ENSRNOP00000080721"; protein_version "1"; tag "Ensembl_canonical";
5	ensembl	exon	121504411	121504553	0	+	.	gene_id "ENSRNOG00000023664"; gene_version "10"; transcript_id "ENSRNOT00000093574"; transcript_version "3"; exon_number "6"; gene_name "Lepr"; gene_source "ensembl"; gene_biotype "protein_coding"; transcript_name "Lepr-203"; transcript_source "ensembl"; transcript_biotype "protein_coding"; exon_id "ENSRNOE00000592026"; exon_version "1";
5	ensembl	CDS	121504411	121504553	0	+	2	gene_id "ENSRNOG00000023664"; gene_version "10"; transcript_id "ENSRNOT00000093574"; transcript_version "3"; exon_number "6"; gene_name "Lepr"; gene_source "ensembl"; gene_biotype "protein_coding"; transcript_name "Lepr-203"; transcript_source "ensembl"; transcript_biotype "protein_coding"; protein_id "ENSRNOP00000093122"; protein_version "1";
5	ENSEMBL114_rn	exon	121504411	121504553	9.62745440059891	+	.	gene_id "ENSRNOG00000023664"; transcript_id "ENSRNOG00000023664_tx_3"; exon_id "5_121504411_121504553_+"; exonnum "6"; txlen "4331";
5	ENSEMBL114_rn	exon	121504411	121504553	9.51335421423294	+	.	gene_id "ENSRNOG00000023664"; transcript_id "ENSRNOG00000023664_tx_4"; exon_id "5_121504411_121504553_+"; exonnum "6"; txlen "3488";
5	ENSEMBL114_rn	exon	121504411	121504553	0.00692702049982562	+	.	gene_id "ENSRNOG00000023664"; transcript_id "ENSRNOG00000023664_tx_6"; exon_id "5_121504411_121504553_+"; exonnum "6"; txlen "3546";
5	ensembl	exon	121506153	121506297	0	+	.	gene_id "ENSRNOG00000023664"; gene_version "10"; transcript_id "ENSRNOT00000050597"; transcript_version "7"; exon_number "7"; gene_name "Lepr"; gene_source "ensembl"; gene_biotype "protein_coding"; transcript_name "Lepr-202"; transcript_source "ensembl"; transcript_biotype "protein_coding"; exon_id "ENSRNOE00000642380"; exon_version "1";
5	ensembl	CDS	121506153	121506297	0	+	0	gene_id "ENSRNOG00000023664"; gene_version "10"; transcript_id "ENSRNOT00000050597"; transcript_version "7"; exon_number "7"; gene_name "Lepr"; gene_source "ensembl"; gene_biotype "protein_coding"; transcript_name "Lepr-202"; transcript_source "ensembl"; transcript_biotype "protein_coding"; protein_id "ENSRNOP00000045398"; protein_version "5";
5	ensembl	exon	121506153	121506297	0	+	.	gene_id "ENSRNOG00000023664"; gene_version "10"; transcript_id "ENSRNOT00000044131"; transcript_version "9"; exon_number "6"; gene_name "Lepr"; gene_source "ensembl"; gene_biotype "protein_coding"; transcript_name "Lepr-201"; transcript_source "ensembl"; transcript_biotype "protein_coding"; exon_id "ENSRNOE00000642380"; exon_version "1"; tag "Ensembl_canonical";
5	ensembl	CDS	121506153	121506297	0	+	0	gene_id "ENSRNOG00000023664"; gene_version "10"; transcript_id "ENSRNOT00000044131"; transcript_version "9"; exon_number "6"; gene_name "Lepr"; gene_source "ensembl"; gene_biotype "protein_coding"; transcript_name "Lepr-201"; transcript_source "ensembl"; transcript_biotype "protein_coding"; protein_id "ENSRNOP00000080721"; protein_version "1"; tag "Ensembl_canonical";
5	ensembl	exon	121506153	121506297	0	+	.	gene_id "ENSRNOG00000023664"; gene_version "10"; transcript_id "ENSRNOT00000093574"; transcript_version "3"; exon_number "7"; gene_name "Lepr"; gene_source "ensembl"; gene_biotype "protein_coding"; transcript_name "Lepr-203"; transcript_source "ensembl"; transcript_biotype "protein_coding"; exon_id "ENSRNOE00000642380"; exon_version "1";
5	ensembl	CDS	121506153	121506297	0	+	0	gene_id "ENSRNOG00000023664"; gene_version "10"; transcript_id "ENSRNOT00000093574"; transcript_version "3"; exon_number "7"; gene_name "Lepr"; gene_source "ensembl"; gene_biotype "protein_coding"; transcript_name "Lepr-203"; transcript_source "ensembl"; transcript_biotype "protein_coding"; protein_id "ENSRNOP00000093122"; protein_version "1";
5	ENSEMBL114_rn	exon	121506153	121506297	9.62745440059891	+	.	gene_id "ENSRNOG00000023664"; transcript_id "ENSRNOG00000023664_tx_3"; exon_id "5_121506153_121506297_+"; exonnum "7"; txlen "4331";
5	ENSEMBL114_rn	exon	121506153	121506297	9.51335421423294	+	.	gene_id "ENSRNOG00000023664"; transcript_id "ENSRNOG00000023664_tx_4"; exon_id "5_121506153_121506297_+"; exonnum "7"; txlen "3488";
5	ENSEMBL114_rn	exon	121506153	121506297	0.00692702049982562	+	.	gene_id "ENSRNOG00000023664"; transcript_id "ENSRNOG00000023664_tx_6"; exon_id "5_121506153_121506297_+"; exonnum "7"; txlen "3546";
5	ensembl	exon	121515459	121515749	0	+	.	gene_id "ENSRNOG00000023664"; gene_version "10"; transcript_id "ENSRNOT00000050597"; transcript_version "7"; exon_number "8"; gene_name "Lepr"; gene_source "ensembl"; gene_biotype "protein_coding"; transcript_name "Lepr-202"; transcript_source "ensembl"; transcript_biotype "protein_coding"; exon_id "ENSRNOE00000590926"; exon_version "1";
5	ensembl	CDS	121515459	121515749	0	+	2	gene_id "ENSRNOG00000023664"; gene_version "10"; transcript_id "ENSRNOT00000050597"; transcript_version "7"; exon_number "8"; gene_name "Lepr"; gene_source "ensembl"; gene_biotype "protein_coding"; transcript_name "Lepr-202"; transcript_source "ensembl"; transcript_biotype "protein_coding"; protein_id "ENSRNOP00000045398"; protein_version "5";
5	ensembl	exon	121515459	121515749	0	+	.	gene_id "ENSRNOG00000023664"; gene_version "10"; transcript_id "ENSRNOT00000044131"; transcript_version "9"; exon_number "7"; gene_name "Lepr"; gene_source "ensembl"; gene_biotype "protein_coding"; transcript_name "Lepr-201"; transcript_source "ensembl"; transcript_biotype "protein_coding"; exon_id "ENSRNOE00000590926"; exon_version "1"; tag "Ensembl_canonical";
5	ensembl	CDS	121515459	121515749	0	+	2	gene_id "ENSRNOG00000023664"; gene_version "10"; transcript_id "ENSRNOT00000044131"; transcript_version "9"; exon_number "7"; gene_name "Lepr"; gene_source "ensembl"; gene_biotype "protein_coding"; transcript_name "Lepr-201"; transcript_source "ensembl"; transcript_biotype "protein_coding"; protein_id "ENSRNOP00000080721"; protein_version "1"; tag "Ensembl_canonical";
5	ensembl	exon	121515459	121515749	0	+	.	gene_id "ENSRNOG00000023664"; gene_version "10"; transcript_id "ENSRNOT00000093574"; transcript_version "3"; exon_number "8"; gene_name "Lepr"; gene_source "ensembl"; gene_biotype "protein_coding"; transcript_name "Lepr-203"; transcript_source "ensembl"; transcript_biotype "protein_coding"; exon_id "ENSRNOE00000590926"; exon_version "1";
5	ensembl	CDS	121515459	121515749	0	+	2	gene_id "ENSRNOG00000023664"; gene_version "10"; transcript_id "ENSRNOT00000093574"; transcript_version "3"; exon_number "8"; gene_name "Lepr"; gene_source "ensembl"; gene_biotype "protein_coding"; transcript_name "Lepr-203"; transcript_source "ensembl"; transcript_biotype "protein_coding"; protein_id "ENSRNOP00000093122"; protein_version "1";
5	ENSEMBL114_rn	exon	121515459	121515749	9.62745440059891	+	.	gene_id "ENSRNOG00000023664"; transcript_id "ENSRNOG00000023664_tx_3"; exon_id "5_121515459_121515749_+"; exonnum "8"; txlen "4331";
5	ENSEMBL114_rn	exon	121515459	121515749	9.51335421423294	+	.	gene_id "ENSRNOG00000023664"; transcript_id "ENSRNOG00000023664_tx_4"; exon_id "5_121515459_121515749_+"; exonnum "8"; txlen "3488";
5	ENSEMBL114_rn	exon	121515459	121515749	0.00692702049982562	+	.	gene_id "ENSRNOG00000023664"; transcript_id "ENSRNOG00000023664_tx_6"; exon_id "5_121515459_121515749_+"; exonnum "8"; txlen "3546";
5	ensembl	exon	121515901	121516018	0	+	.	gene_id "ENSRNOG00000023664"; gene_version "10"; transcript_id "ENSRNOT00000050597"; transcript_version "7"; exon_number "9"; gene_name "Lepr"; gene_source "ensembl"; gene_biotype "protein_coding"; transcript_name "Lepr-202"; transcript_source "ensembl"; transcript_biotype "protein_coding"; exon_id "ENSRNOE00000615376"; exon_version "1";
5	ensembl	CDS	121515901	121516018	0	+	2	gene_id "ENSRNOG00000023664"; gene_version "10"; transcript_id "ENSRNOT00000050597"; transcript_version "7"; exon_number "9"; gene_name "Lepr"; gene_source "ensembl"; gene_biotype "protein_coding"; transcript_name "Lepr-202"; transcript_source "ensembl"; transcript_biotype "protein_coding"; protein_id "ENSRNOP00000045398"; protein_version "5";
5	ensembl	exon	121515901	121516018	0	+	.	gene_id "ENSRNOG00000023664"; gene_version "10"; transcript_id "ENSRNOT00000044131"; transcript_version "9"; exon_number "8"; gene_name "Lepr"; gene_source "ensembl"; gene_biotype "protein_coding"; transcript_name "Lepr-201"; transcript_source "ensembl"; transcript_biotype "protein_coding"; exon_id "ENSRNOE00000615376"; exon_version "1"; tag "Ensembl_canonical";
5	ensembl	CDS	121515901	121516018	0	+	2	gene_id "ENSRNOG00000023664"; gene_version "10"; transcript_id "ENSRNOT00000044131"; transcript_version "9"; exon_number "8"; gene_name "Lepr"; gene_source "ensembl"; gene_biotype "protein_coding"; transcript_name "Lepr-201"; transcript_source "ensembl"; transcript_biotype "protein_coding"; protein_id "ENSRNOP00000080721"; protein_version "1"; tag "Ensembl_canonical";
5	ensembl	exon	121515901	121516018	0	+	.	gene_id "ENSRNOG00000023664"; gene_version "10"; transcript_id "ENSRNOT00000093574"; transcript_version "3"; exon_number "9"; gene_name "Lepr"; gene_source "ensembl"; gene_biotype "protein_coding"; transcript_name "Lepr-203"; transcript_source "ensembl"; transcript_biotype "protein_coding"; exon_id "ENSRNOE00000615376"; exon_version "1";
5	ensembl	CDS	121515901	121516018	0	+	2	gene_id "ENSRNOG00000023664"; gene_version "10"; transcript_id "ENSRNOT00000093574"; transcript_version "3"; exon_number "9"; gene_name "Lepr"; gene_source "ensembl"; gene_biotype "protein_coding"; transcript_name "Lepr-203"; transcript_source "ensembl"; transcript_biotype "protein_coding"; protein_id "ENSRNOP00000093122"; protein_version "1";
5	ENSEMBL114_rn	exon	121515901	121516018	9.62745440059891	+	.	gene_id "ENSRNOG00000023664"; transcript_id "ENSRNOG00000023664_tx_3"; exon_id "5_121515901_121516018_+"; exonnum "9"; txlen "4331";
5	ENSEMBL114_rn	exon	121515901	121516018	9.51335421423294	+	.	gene_id "ENSRNOG00000023664"; transcript_id "ENSRNOG00000023664_tx_4"; exon_id "5_121515901_121516018_+"; exonnum "9"; txlen "3488";
5	ENSEMBL114_rn	exon	121515901	121516018	0.00692702049982562	+	.	gene_id "ENSRNOG00000023664"; transcript_id "ENSRNOG00000023664_tx_6"; exon_id "5_121515901_121516018_+"; exonnum "9"; txlen "3546";
5	sraer114_mid	exon	121518041	121518131	0.00692702049982562	+	.	gene_id "ENSRNOG00000023664"; transcript_id "ENSRNOG00000023664_tx_6"; exon_id "5_121518041_121518131_+"; exonnum "10"; txlen "3546";
5	ensembl	exon	121518672	121518871	0	+	.	gene_id "ENSRNOG00000023664"; gene_version "10"; transcript_id "ENSRNOT00000050597"; transcript_version "7"; exon_number "10"; gene_name "Lepr"; gene_source "ensembl"; gene_biotype "protein_coding"; transcript_name "Lepr-202"; transcript_source "ensembl"; transcript_biotype "protein_coding"; exon_id "ENSRNOE00000639656"; exon_version "1";
5	ensembl	CDS	121518672	121518871	0	+	1	gene_id "ENSRNOG00000023664"; gene_version "10"; transcript_id "ENSRNOT00000050597"; transcript_version "7"; exon_number "10"; gene_name "Lepr"; gene_source "ensembl"; gene_biotype "protein_coding"; transcript_name "Lepr-202"; transcript_source "ensembl"; transcript_biotype "protein_coding"; protein_id "ENSRNOP00000045398"; protein_version "5";
5	ensembl	exon	121518672	121518871	0	+	.	gene_id "ENSRNOG00000023664"; gene_version "10"; transcript_id "ENSRNOT00000044131"; transcript_version "9"; exon_number "9"; gene_name "Lepr"; gene_source "ensembl"; gene_biotype "protein_coding"; transcript_name "Lepr-201"; transcript_source "ensembl"; transcript_biotype "protein_coding"; exon_id "ENSRNOE00000639656"; exon_version "1"; tag "Ensembl_canonical";
5	ensembl	CDS	121518672	121518871	0	+	1	gene_id "ENSRNOG00000023664"; gene_version "10"; transcript_id "ENSRNOT00000044131"; transcript_version "9"; exon_number "9"; gene_name "Lepr"; gene_source "ensembl"; gene_biotype "protein_coding"; transcript_name "Lepr-201"; transcript_source "ensembl"; transcript_biotype "protein_coding"; protein_id "ENSRNOP00000080721"; protein_version "1"; tag "Ensembl_canonical";
5	ensembl	exon	121518672	121518871	0	+	.	gene_id "ENSRNOG00000023664"; gene_version "10"; transcript_id "ENSRNOT00000093574"; transcript_version "3"; exon_number "10"; gene_name "Lepr"; gene_source "ensembl"; gene_biotype "protein_coding"; transcript_name "Lepr-203"; transcript_source "ensembl"; transcript_biotype "protein_coding"; exon_id "ENSRNOE00000639656"; exon_version "1";
5	ensembl	CDS	121518672	121518871	0	+	1	gene_id "ENSRNOG00000023664"; gene_version "10"; transcript_id "ENSRNOT00000093574"; transcript_version "3"; exon_number "10"; gene_name "Lepr"; gene_source "ensembl"; gene_biotype "protein_coding"; transcript_name "Lepr-203"; transcript_source "ensembl"; transcript_biotype "protein_coding"; protein_id "ENSRNOP00000093122"; protein_version "1";
5	ENSEMBL114_rn	exon	121518672	121518871	9.62745440059891	+	.	gene_id "ENSRNOG00000023664"; transcript_id "ENSRNOG00000023664_tx_3"; exon_id "5_121518672_121518871_+"; exonnum "10"; txlen "4331";
5	ENSEMBL114_rn	exon	121518672	121518871	9.51335421423294	+	.	gene_id "ENSRNOG00000023664"; transcript_id "ENSRNOG00000023664_tx_4"; exon_id "5_121518672_121518871_+"; exonnum "10"; txlen "3488";
5	ENSEMBL114_rn	exon	121518672	121518871	0.00692702049982562	+	.	gene_id "ENSRNOG00000023664"; transcript_id "ENSRNOG00000023664_tx_6"; exon_id "5_121518672_121518871_+"; exonnum "11"; txlen "3546";
5	ensembl	exon	121520883	121521031	0	+	.	gene_id "ENSRNOG00000023664"; gene_version "10"; transcript_id "ENSRNOT00000050597"; transcript_version "7"; exon_number "11"; gene_name "Lepr"; gene_source "ensembl"; gene_biotype "protein_coding"; transcript_name "Lepr-202"; transcript_source "ensembl"; transcript_biotype "protein_coding"; exon_id "ENSRNOE00000625817"; exon_version "1";
5	ensembl	CDS	121520883	121521031	0	+	2	gene_id "ENSRNOG00000023664"; gene_version "10"; transcript_id "ENSRNOT00000050597"; transcript_version "7"; exon_number "11"; gene_name "Lepr"; gene_source "ensembl"; gene_biotype "protein_coding"; transcript_name "Lepr-202"; transcript_source "ensembl"; transcript_biotype "protein_coding"; protein_id "ENSRNOP00000045398"; protein_version "5";
5	ensembl	exon	121520883	121521031	0	+	.	gene_id "ENSRNOG00000023664"; gene_version "10"; transcript_id "ENSRNOT00000044131"; transcript_version "9"; exon_number "10"; gene_name "Lepr"; gene_source "ensembl"; gene_biotype "protein_coding"; transcript_name "Lepr-201"; transcript_source "ensembl"; transcript_biotype "protein_coding"; exon_id "ENSRNOE00000625817"; exon_version "1"; tag "Ensembl_canonical";
5	ensembl	CDS	121520883	121521031	0	+	2	gene_id "ENSRNOG00000023664"; gene_version "10"; transcript_id "ENSRNOT00000044131"; transcript_version "9"; exon_number "10"; gene_name "Lepr"; gene_source "ensembl"; gene_biotype "protein_coding"; transcript_name "Lepr-201"; transcript_source "ensembl"; transcript_biotype "protein_coding"; protein_id "ENSRNOP00000080721"; protein_version "1"; tag "Ensembl_canonical";
5	ensembl	exon	121520883	121521031	0	+	.	gene_id "ENSRNOG00000023664"; gene_version "10"; transcript_id "ENSRNOT00000093574"; transcript_version "3"; exon_number "11"; gene_name "Lepr"; gene_source "ensembl"; gene_biotype "protein_coding"; transcript_name "Lepr-203"; transcript_source "ensembl"; transcript_biotype "protein_coding"; exon_id "ENSRNOE00000625817"; exon_version "1";
5	ensembl	CDS	121520883	121521031	0	+	2	gene_id "ENSRNOG00000023664"; gene_version "10"; transcript_id "ENSRNOT00000093574"; transcript_version "3"; exon_number "11"; gene_name "Lepr"; gene_source "ensembl"; gene_biotype "protein_coding"; transcript_name "Lepr-203"; transcript_source "ensembl"; transcript_biotype "protein_coding"; protein_id "ENSRNOP00000093122"; protein_version "1";
5	ENSEMBL114_rn	exon	121520883	121521031	9.62745440059891	+	.	gene_id "ENSRNOG00000023664"; transcript_id "ENSRNOG00000023664_tx_3"; exon_id "5_121520883_121521031_+"; exonnum "11"; txlen "4331";
5	ENSEMBL114_rn	exon	121520883	121521031	9.51335421423294	+	.	gene_id "ENSRNOG00000023664"; transcript_id "ENSRNOG00000023664_tx_4"; exon_id "5_121520883_121521031_+"; exonnum "11"; txlen "3488";
5	ENSEMBL114_rn	exon	121520883	121521031	0.00692702049982562	+	.	gene_id "ENSRNOG00000023664"; transcript_id "ENSRNOG00000023664_tx_6"; exon_id "5_121520883_121521031_+"; exonnum "12"; txlen "3546";
5	ensembl	exon	121522410	121522569	0	+	.	gene_id "ENSRNOG00000023664"; gene_version "10"; transcript_id "ENSRNOT00000050597"; transcript_version "7"; exon_number "12"; gene_name "Lepr"; gene_source "ensembl"; gene_biotype "protein_coding"; transcript_name "Lepr-202"; transcript_source "ensembl"; transcript_biotype "protein_coding"; exon_id "ENSRNOE00000609168"; exon_version "1";
5	ensembl	CDS	121522410	121522569	0	+	0	gene_id "ENSRNOG00000023664"; gene_version "10"; transcript_id "ENSRNOT00000050597"; transcript_version "7"; exon_number "12"; gene_name "Lepr"; gene_source "ensembl"; gene_biotype "protein_coding"; transcript_name "Lepr-202"; transcript_source "ensembl"; transcript_biotype "protein_coding"; protein_id "ENSRNOP00000045398"; protein_version "5";
5	ensembl	exon	121522410	121522569	0	+	.	gene_id "ENSRNOG00000023664"; gene_version "10"; transcript_id "ENSRNOT00000044131"; transcript_version "9"; exon_number "11"; gene_name "Lepr"; gene_source "ensembl"; gene_biotype "protein_coding"; transcript_name "Lepr-201"; transcript_source "ensembl"; transcript_biotype "protein_coding"; exon_id "ENSRNOE00000609168"; exon_version "1"; tag "Ensembl_canonical";
5	ensembl	CDS	121522410	121522569	0	+	0	gene_id "ENSRNOG00000023664"; gene_version "10"; transcript_id "ENSRNOT00000044131"; transcript_version "9"; exon_number "11"; gene_name "Lepr"; gene_source "ensembl"; gene_biotype "protein_coding"; transcript_name "Lepr-201"; transcript_source "ensembl"; transcript_biotype "protein_coding"; protein_id "ENSRNOP00000080721"; protein_version "1"; tag "Ensembl_canonical";
5	ensembl	exon	121522410	121522569	0	+	.	gene_id "ENSRNOG00000023664"; gene_version "10"; transcript_id "ENSRNOT00000093574"; transcript_version "3"; exon_number "12"; gene_name "Lepr"; gene_source "ensembl"; gene_biotype "protein_coding"; transcript_name "Lepr-203"; transcript_source "ensembl"; transcript_biotype "protein_coding"; exon_id "ENSRNOE00000609168"; exon_version "1";
5	ensembl	CDS	121522410	121522569	0	+	0	gene_id "ENSRNOG00000023664"; gene_version "10"; transcript_id "ENSRNOT00000093574"; transcript_version "3"; exon_number "12"; gene_name "Lepr"; gene_source "ensembl"; gene_biotype "protein_coding"; transcript_name "Lepr-203"; transcript_source "ensembl"; transcript_biotype "protein_coding"; protein_id "ENSRNOP00000093122"; protein_version "1";
5	ENSEMBL114_rn	exon	121522410	121522569	9.62745440059891	+	.	gene_id "ENSRNOG00000023664"; transcript_id "ENSRNOG00000023664_tx_3"; exon_id "5_121522410_121522569_+"; exonnum "12"; txlen "4331";
5	ENSEMBL114_rn	exon	121522410	121522569	9.51335421423294	+	.	gene_id "ENSRNOG00000023664"; transcript_id "ENSRNOG00000023664_tx_4"; exon_id "5_121522410_121522569_+"; exonnum "12"; txlen "3488";
5	ENSEMBL114_rn	exon	121522410	121522569	0.00692702049982562	+	.	gene_id "ENSRNOG00000023664"; transcript_id "ENSRNOG00000023664_tx_6"; exon_id "5_121522410_121522569_+"; exonnum "13"; txlen "3546";
5	ensembl	exon	121522685	121522767	0	+	.	gene_id "ENSRNOG00000023664"; gene_version "10"; transcript_id "ENSRNOT00000050597"; transcript_version "7"; exon_number "13"; gene_name "Lepr"; gene_source "ensembl"; gene_biotype "protein_coding"; transcript_name "Lepr-202"; transcript_source "ensembl"; transcript_biotype "protein_coding"; exon_id "ENSRNOE00000588644"; exon_version "1";
5	ensembl	CDS	121522685	121522767	0	+	2	gene_id "ENSRNOG00000023664"; gene_version "10"; transcript_id "ENSRNOT00000050597"; transcript_version "7"; exon_number "13"; gene_name "Lepr"; gene_source "ensembl"; gene_biotype "protein_coding"; transcript_name "Lepr-202"; transcript_source "ensembl"; transcript_biotype "protein_coding"; protein_id "ENSRNOP00000045398"; protein_version "5";
5	ensembl	exon	121522685	121522767	0	+	.	gene_id "ENSRNOG00000023664"; gene_version "10"; transcript_id "ENSRNOT00000044131"; transcript_version "9"; exon_number "12"; gene_name "Lepr"; gene_source "ensembl"; gene_biotype "protein_coding"; transcript_name "Lepr-201"; transcript_source "ensembl"; transcript_biotype "protein_coding"; exon_id "ENSRNOE00000588644"; exon_version "1"; tag "Ensembl_canonical";
5	ensembl	CDS	121522685	121522767	0	+	2	gene_id "ENSRNOG00000023664"; gene_version "10"; transcript_id "ENSRNOT00000044131"; transcript_version "9"; exon_number "12"; gene_name "Lepr"; gene_source "ensembl"; gene_biotype "protein_coding"; transcript_name "Lepr-201"; transcript_source "ensembl"; transcript_biotype "protein_coding"; protein_id "ENSRNOP00000080721"; protein_version "1"; tag "Ensembl_canonical";
5	ensembl	exon	121522685	121522767	0	+	.	gene_id "ENSRNOG00000023664"; gene_version "10"; transcript_id "ENSRNOT00000093574"; transcript_version "3"; exon_number "13"; gene_name "Lepr"; gene_source "ensembl"; gene_biotype "protein_coding"; transcript_name "Lepr-203"; transcript_source "ensembl"; transcript_biotype "protein_coding"; exon_id "ENSRNOE00000588644"; exon_version "1";
5	ensembl	CDS	121522685	121522767	0	+	2	gene_id "ENSRNOG00000023664"; gene_version "10"; transcript_id "ENSRNOT00000093574"; transcript_version "3"; exon_number "13"; gene_name "Lepr"; gene_source "ensembl"; gene_biotype "protein_coding"; transcript_name "Lepr-203"; transcript_source "ensembl"; transcript_biotype "protein_coding"; protein_id "ENSRNOP00000093122"; protein_version "1";
5	ENSEMBL114_rn	exon	121522685	121522767	9.62745440059891	+	.	gene_id "ENSRNOG00000023664"; transcript_id "ENSRNOG00000023664_tx_3"; exon_id "5_121522685_121522767_+"; exonnum "13"; txlen "4331";
5	ENSEMBL114_rn	exon	121522685	121522767	9.51335421423294	+	.	gene_id "ENSRNOG00000023664"; transcript_id "ENSRNOG00000023664_tx_4"; exon_id "5_121522685_121522767_+"; exonnum "13"; txlen "3488";
5	ENSEMBL114_rn	exon	121522685	121522767	0.00692702049982562	+	.	gene_id "ENSRNOG00000023664"; transcript_id "ENSRNOG00000023664_tx_6"; exon_id "5_121522685_121522767_+"; exonnum "14"; txlen "3546";
5	ensembl	exon	121553001	121553217	0	+	.	gene_id "ENSRNOG00000023664"; gene_version "10"; transcript_id "ENSRNOT00000050597"; transcript_version "7"; exon_number "14"; gene_name "Lepr"; gene_source "ensembl"; gene_biotype "protein_coding"; transcript_name "Lepr-202"; transcript_source "ensembl"; transcript_biotype "protein_coding"; exon_id "ENSRNOE00000636606"; exon_version "1";
5	ensembl	CDS	121553001	121553217	0	+	0	gene_id "ENSRNOG00000023664"; gene_version "10"; transcript_id "ENSRNOT00000050597"; transcript_version "7"; exon_number "14"; gene_name "Lepr"; gene_source "ensembl"; gene_biotype "protein_coding"; transcript_name "Lepr-202"; transcript_source "ensembl"; transcript_biotype "protein_coding"; protein_id "ENSRNOP00000045398"; protein_version "5";
5	ensembl	exon	121553001	121553217	0	+	.	gene_id "ENSRNOG00000023664"; gene_version "10"; transcript_id "ENSRNOT00000044131"; transcript_version "9"; exon_number "13"; gene_name "Lepr"; gene_source "ensembl"; gene_biotype "protein_coding"; transcript_name "Lepr-201"; transcript_source "ensembl"; transcript_biotype "protein_coding"; exon_id "ENSRNOE00000636606"; exon_version "1"; tag "Ensembl_canonical";
5	ensembl	CDS	121553001	121553217	0	+	0	gene_id "ENSRNOG00000023664"; gene_version "10"; transcript_id "ENSRNOT00000044131"; transcript_version "9"; exon_number "13"; gene_name "Lepr"; gene_source "ensembl"; gene_biotype "protein_coding"; transcript_name "Lepr-201"; transcript_source "ensembl"; transcript_biotype "protein_coding"; protein_id "ENSRNOP00000080721"; protein_version "1"; tag "Ensembl_canonical";
5	ensembl	exon	121553001	121553217	0	+	.	gene_id "ENSRNOG00000023664"; gene_version "10"; transcript_id "ENSRNOT00000093574"; transcript_version "3"; exon_number "14"; gene_name "Lepr"; gene_source "ensembl"; gene_biotype "protein_coding"; transcript_name "Lepr-203"; transcript_source "ensembl"; transcript_biotype "protein_coding"; exon_id "ENSRNOE00000636606"; exon_version "1";
5	ensembl	CDS	121553001	121553217	0	+	0	gene_id "ENSRNOG00000023664"; gene_version "10"; transcript_id "ENSRNOT00000093574"; transcript_version "3"; exon_number "14"; gene_name "Lepr"; gene_source "ensembl"; gene_biotype "protein_coding"; transcript_name "Lepr-203"; transcript_source "ensembl"; transcript_biotype "protein_coding"; protein_id "ENSRNOP00000093122"; protein_version "1";
5	ENSEMBL114_rn	exon	121553001	121553217	9.62745440059891	+	.	gene_id "ENSRNOG00000023664"; transcript_id "ENSRNOG00000023664_tx_3"; exon_id "5_121553001_121553217_+"; exonnum "14"; txlen "4331";
5	ENSEMBL114_rn	exon	121553001	121553217	9.51335421423294	+	.	gene_id "ENSRNOG00000023664"; transcript_id "ENSRNOG00000023664_tx_4"; exon_id "5_121553001_121553217_+"; exonnum "14"; txlen "3488";
5	ENSEMBL114_rn	exon	121553001	121553217	0.00692702049982562	+	.	gene_id "ENSRNOG00000023664"; transcript_id "ENSRNOG00000023664_tx_6"; exon_id "5_121553001_121553217_+"; exonnum "15"; txlen "3546";
5	ensembl	exon	121555634	121555816	0	+	.	gene_id "ENSRNOG00000023664"; gene_version "10"; transcript_id "ENSRNOT00000050597"; transcript_version "7"; exon_number "15"; gene_name "Lepr"; gene_source "ensembl"; gene_biotype "protein_coding"; transcript_name "Lepr-202"; transcript_source "ensembl"; transcript_biotype "protein_coding"; exon_id "ENSRNOE00000627860"; exon_version "1";
5	ensembl	CDS	121555634	121555816	0	+	2	gene_id "ENSRNOG00000023664"; gene_version "10"; transcript_id "ENSRNOT00000050597"; transcript_version "7"; exon_number "15"; gene_name "Lepr"; gene_source "ensembl"; gene_biotype "protein_coding"; transcript_name "Lepr-202"; transcript_source "ensembl"; transcript_biotype "protein_coding"; protein_id "ENSRNOP00000045398"; protein_version "5";
5	ensembl	exon	121555634	121555816	0	+	.	gene_id "ENSRNOG00000023664"; gene_version "10"; transcript_id "ENSRNOT00000044131"; transcript_version "9"; exon_number "14"; gene_name "Lepr"; gene_source "ensembl"; gene_biotype "protein_coding"; transcript_name "Lepr-201"; transcript_source "ensembl"; transcript_biotype "protein_coding"; exon_id "ENSRNOE00000627860"; exon_version "1"; tag "Ensembl_canonical";
5	ensembl	CDS	121555634	121555816	0	+	2	gene_id "ENSRNOG00000023664"; gene_version "10"; transcript_id "ENSRNOT00000044131"; transcript_version "9"; exon_number "14"; gene_name "Lepr"; gene_source "ensembl"; gene_biotype "protein_coding"; transcript_name "Lepr-201"; transcript_source "ensembl"; transcript_biotype "protein_coding"; protein_id "ENSRNOP00000080721"; protein_version "1"; tag "Ensembl_canonical";
5	ensembl	exon	121555634	121555816	0	+	.	gene_id "ENSRNOG00000023664"; gene_version "10"; transcript_id "ENSRNOT00000093574"; transcript_version "3"; exon_number "15"; gene_name "Lepr"; gene_source "ensembl"; gene_biotype "protein_coding"; transcript_name "Lepr-203"; transcript_source "ensembl"; transcript_biotype "protein_coding"; exon_id "ENSRNOE00000627860"; exon_version "1";
5	ensembl	CDS	121555634	121555816	0	+	2	gene_id "ENSRNOG00000023664"; gene_version "10"; transcript_id "ENSRNOT00000093574"; transcript_version "3"; exon_number "15"; gene_name "Lepr"; gene_source "ensembl"; gene_biotype "protein_coding"; transcript_name "Lepr-203"; transcript_source "ensembl"; transcript_biotype "protein_coding"; protein_id "ENSRNOP00000093122"; protein_version "1";
5	ENSEMBL114_rn	exon	121555634	121555816	9.62745440059891	+	.	gene_id "ENSRNOG00000023664"; transcript_id "ENSRNOG00000023664_tx_3"; exon_id "5_121555634_121555816_+"; exonnum "15"; txlen "4331";
5	ENSEMBL114_rn	exon	121555634	121555816	9.51335421423294	+	.	gene_id "ENSRNOG00000023664"; transcript_id "ENSRNOG00000023664_tx_4"; exon_id "5_121555634_121555816_+"; exonnum "15"; txlen "3488";
5	ENSEMBL114_rn	exon	121555634	121555816	0.00692702049982562	+	.	gene_id "ENSRNOG00000023664"; transcript_id "ENSRNOG00000023664_tx_6"; exon_id "5_121555634_121555816_+"; exonnum "16"; txlen "3546";
5	ensembl	exon	121559947	121560042	0	+	.	gene_id "ENSRNOG00000023664"; gene_version "10"; transcript_id "ENSRNOT00000050597"; transcript_version "7"; exon_number "16"; gene_name "Lepr"; gene_source "ensembl"; gene_biotype "protein_coding"; transcript_name "Lepr-202"; transcript_source "ensembl"; transcript_biotype "protein_coding"; exon_id "ENSRNOE00000641489"; exon_version "1";
5	ensembl	CDS	121559947	121560042	0	+	2	gene_id "ENSRNOG00000023664"; gene_version "10"; transcript_id "ENSRNOT00000050597"; transcript_version "7"; exon_number "16"; gene_name "Lepr"; gene_source "ensembl"; gene_biotype "protein_coding"; transcript_name "Lepr-202"; transcript_source "ensembl"; transcript_biotype "protein_coding"; protein_id "ENSRNOP00000045398"; protein_version "5";
5	ensembl	exon	121559947	121560042	0	+	.	gene_id "ENSRNOG00000023664"; gene_version "10"; transcript_id "ENSRNOT00000044131"; transcript_version "9"; exon_number "15"; gene_name "Lepr"; gene_source "ensembl"; gene_biotype "protein_coding"; transcript_name "Lepr-201"; transcript_source "ensembl"; transcript_biotype "protein_coding"; exon_id "ENSRNOE00000641489"; exon_version "1"; tag "Ensembl_canonical";
5	ensembl	CDS	121559947	121560042	0	+	2	gene_id "ENSRNOG00000023664"; gene_version "10"; transcript_id "ENSRNOT00000044131"; transcript_version "9"; exon_number "15"; gene_name "Lepr"; gene_source "ensembl"; gene_biotype "protein_coding"; transcript_name "Lepr-201"; transcript_source "ensembl"; transcript_biotype "protein_coding"; protein_id "ENSRNOP00000080721"; protein_version "1"; tag "Ensembl_canonical";
5	ensembl	exon	121559947	121560042	0	+	.	gene_id "ENSRNOG00000023664"; gene_version "10"; transcript_id "ENSRNOT00000093574"; transcript_version "3"; exon_number "16"; gene_name "Lepr"; gene_source "ensembl"; gene_biotype "protein_coding"; transcript_name "Lepr-203"; transcript_source "ensembl"; transcript_biotype "protein_coding"; exon_id "ENSRNOE00000641489"; exon_version "1";
5	ensembl	CDS	121559947	121560042	0	+	2	gene_id "ENSRNOG00000023664"; gene_version "10"; transcript_id "ENSRNOT00000093574"; transcript_version "3"; exon_number "16"; gene_name "Lepr"; gene_source "ensembl"; gene_biotype "protein_coding"; transcript_name "Lepr-203"; transcript_source "ensembl"; transcript_biotype "protein_coding"; protein_id "ENSRNOP00000093122"; protein_version "1";
5	ENSEMBL114_rn	exon	121559947	121560042	9.62745440059891	+	.	gene_id "ENSRNOG00000023664"; transcript_id "ENSRNOG00000023664_tx_3"; exon_id "5_121559947_121560042_+"; exonnum "16"; txlen "4331";
5	ENSEMBL114_rn	exon	121559947	121560042	9.51335421423294	+	.	gene_id "ENSRNOG00000023664"; transcript_id "ENSRNOG00000023664_tx_4"; exon_id "5_121559947_121560042_+"; exonnum "16"; txlen "3488";
5	ENSEMBL114_rn	exon	121559947	121560042	0.00692702049982562	+	.	gene_id "ENSRNOG00000023664"; transcript_id "ENSRNOG00000023664_tx_6"; exon_id "5_121559947_121560042_+"; exonnum "17"; txlen "3546";
5	ensembl	exon	121561547	121561652	0	+	.	gene_id "ENSRNOG00000023664"; gene_version "10"; transcript_id "ENSRNOT00000050597"; transcript_version "7"; exon_number "17"; gene_name "Lepr"; gene_source "ensembl"; gene_biotype "protein_coding"; transcript_name "Lepr-202"; transcript_source "ensembl"; transcript_biotype "protein_coding"; exon_id "ENSRNOE00000620622"; exon_version "1";
5	ensembl	CDS	121561547	121561652	0	+	2	gene_id "ENSRNOG00000023664"; gene_version "10"; transcript_id "ENSRNOT00000050597"; transcript_version "7"; exon_number "17"; gene_name "Lepr"; gene_source "ensembl"; gene_biotype "protein_coding"; transcript_name "Lepr-202"; transcript_source "ensembl"; transcript_biotype "protein_coding"; protein_id "ENSRNOP00000045398"; protein_version "5";
5	ensembl	exon	121561547	121561652	0	+	.	gene_id "ENSRNOG00000023664"; gene_version "10"; transcript_id "ENSRNOT00000044131"; transcript_version "9"; exon_number "16"; gene_name "Lepr"; gene_source "ensembl"; gene_biotype "protein_coding"; transcript_name "Lepr-201"; transcript_source "ensembl"; transcript_biotype "protein_coding"; exon_id "ENSRNOE00000620622"; exon_version "1"; tag "Ensembl_canonical";
5	ensembl	CDS	121561547	121561652	0	+	2	gene_id "ENSRNOG00000023664"; gene_version "10"; transcript_id "ENSRNOT00000044131"; transcript_version "9"; exon_number "16"; gene_name "Lepr"; gene_source "ensembl"; gene_biotype "protein_coding"; transcript_name "Lepr-201"; transcript_source "ensembl"; transcript_biotype "protein_coding"; protein_id "ENSRNOP00000080721"; protein_version "1"; tag "Ensembl_canonical";
5	ensembl	exon	121561547	121561652	0	+	.	gene_id "ENSRNOG00000023664"; gene_version "10"; transcript_id "ENSRNOT00000093574"; transcript_version "3"; exon_number "17"; gene_name "Lepr"; gene_source "ensembl"; gene_biotype "protein_coding"; transcript_name "Lepr-203"; transcript_source "ensembl"; transcript_biotype "protein_coding"; exon_id "ENSRNOE00000620622"; exon_version "1";
5	ensembl	CDS	121561547	121561652	0	+	2	gene_id "ENSRNOG00000023664"; gene_version "10"; transcript_id "ENSRNOT00000093574"; transcript_version "3"; exon_number "17"; gene_name "Lepr"; gene_source "ensembl"; gene_biotype "protein_coding"; transcript_name "Lepr-203"; transcript_source "ensembl"; transcript_biotype "protein_coding"; protein_id "ENSRNOP00000093122"; protein_version "1";
5	ENSEMBL114_rn	exon	121561547	121561652	9.62745440059891	+	.	gene_id "ENSRNOG00000023664"; transcript_id "ENSRNOG00000023664_tx_3"; exon_id "5_121561547_121561652_+"; exonnum "17"; txlen "4331";
5	ENSEMBL114_rn	exon	121561547	121561652	9.51335421423294	+	.	gene_id "ENSRNOG00000023664"; transcript_id "ENSRNOG00000023664_tx_4"; exon_id "5_121561547_121561652_+"; exonnum "17"; txlen "3488";
5	ENSEMBL114_rn	exon	121561547	121561652	0.00692702049982562	+	.	gene_id "ENSRNOG00000023664"; transcript_id "ENSRNOG00000023664_tx_6"; exon_id "5_121561547_121561652_+"; exonnum "18"; txlen "3546";
5	ensembl	exon	121562701	121562776	0	+	.	gene_id "ENSRNOG00000023664"; gene_version "10"; transcript_id "ENSRNOT00000050597"; transcript_version "7"; exon_number "18"; gene_name "Lepr"; gene_source "ensembl"; gene_biotype "protein_coding"; transcript_name "Lepr-202"; transcript_source "ensembl"; transcript_biotype "protein_coding"; exon_id "ENSRNOE00000626258"; exon_version "1";
5	ensembl	CDS	121562701	121562776	0	+	1	gene_id "ENSRNOG00000023664"; gene_version "10"; transcript_id "ENSRNOT00000050597"; transcript_version "7"; exon_number "18"; gene_name "Lepr"; gene_source "ensembl"; gene_biotype "protein_coding"; transcript_name "Lepr-202"; transcript_source "ensembl"; transcript_biotype "protein_coding"; protein_id "ENSRNOP00000045398"; protein_version "5";
5	ensembl	exon	121562701	121562776	0	+	.	gene_id "ENSRNOG00000023664"; gene_version "10"; transcript_id "ENSRNOT00000044131"; transcript_version "9"; exon_number "17"; gene_name "Lepr"; gene_source "ensembl"; gene_biotype "protein_coding"; transcript_name "Lepr-201"; transcript_source "ensembl"; transcript_biotype "protein_coding"; exon_id "ENSRNOE00000626258"; exon_version "1"; tag "Ensembl_canonical";
5	ensembl	CDS	121562701	121562776	0	+	1	gene_id "ENSRNOG00000023664"; gene_version "10"; transcript_id "ENSRNOT00000044131"; transcript_version "9"; exon_number "17"; gene_name "Lepr"; gene_source "ensembl"; gene_biotype "protein_coding"; transcript_name "Lepr-201"; transcript_source "ensembl"; transcript_biotype "protein_coding"; protein_id "ENSRNOP00000080721"; protein_version "1"; tag "Ensembl_canonical";
5	ensembl	exon	121562701	121562776	0	+	.	gene_id "ENSRNOG00000023664"; gene_version "10"; transcript_id "ENSRNOT00000093574"; transcript_version "3"; exon_number "18"; gene_name "Lepr"; gene_source "ensembl"; gene_biotype "protein_coding"; transcript_name "Lepr-203"; transcript_source "ensembl"; transcript_biotype "protein_coding"; exon_id "ENSRNOE00000626258"; exon_version "1";
5	ensembl	CDS	121562701	121562776	0	+	1	gene_id "ENSRNOG00000023664"; gene_version "10"; transcript_id "ENSRNOT00000093574"; transcript_version "3"; exon_number "18"; gene_name "Lepr"; gene_source "ensembl"; gene_biotype "protein_coding"; transcript_name "Lepr-203"; transcript_source "ensembl"; transcript_biotype "protein_coding"; protein_id "ENSRNOP00000093122"; protein_version "1";
5	ENSEMBL114_rn	exon	121562701	121562776	9.62745440059891	+	.	gene_id "ENSRNOG00000023664"; transcript_id "ENSRNOG00000023664_tx_3"; exon_id "5_121562701_121562776_+"; exonnum "18"; txlen "4331";
5	ENSEMBL114_rn	exon	121562701	121562776	9.51335421423294	+	.	gene_id "ENSRNOG00000023664"; transcript_id "ENSRNOG00000023664_tx_4"; exon_id "5_121562701_121562776_+"; exonnum "18"; txlen "3488";
5	ENSEMBL114_rn	exon	121562701	121562776	0.00692702049982562	+	.	gene_id "ENSRNOG00000023664"; transcript_id "ENSRNOG00000023664_tx_6"; exon_id "5_121562701_121562776_+"; exonnum "19"; txlen "3546";
5	ensembl	CDS	121565161	121565178	0	+	0	gene_id "ENSRNOG00000023664"; gene_version "10"; transcript_id "ENSRNOT00000050597"; transcript_version "7"; exon_number "19"; gene_name "Lepr"; gene_source "ensembl"; gene_biotype "protein_coding"; transcript_name "Lepr-202"; transcript_source "ensembl"; transcript_biotype "protein_coding"; protein_id "ENSRNOP00000045398"; protein_version "5";
5	ensembl	exon	121565161	121565895	0	+	.	gene_id "ENSRNOG00000023664"; gene_version "10"; transcript_id "ENSRNOT00000050597"; transcript_version "7"; exon_number "19"; gene_name "Lepr"; gene_source "ensembl"; gene_biotype "protein_coding"; transcript_name "Lepr-202"; transcript_source "ensembl"; transcript_biotype "protein_coding"; exon_id "ENSRNOE00000507772"; exon_version "4";
5	ENSEMBL114_rn	exon	121565161	121565895	9.51335421423294	+	.	gene_id "ENSRNOG00000023664"; transcript_id "ENSRNOG00000023664_tx_4"; exon_id "5_121565161_121565895_+"; exonnum "19"; txlen "3488";
5	ENSEMBL114_rn	exon	121565161	121565895	0.00692702049982562	+	.	gene_id "ENSRNOG00000023664"; transcript_id "ENSRNOG00000023664_tx_6"; exon_id "5_121565161_121565895_+"; exonnum "20"; txlen "3546";
5	ensembl	stop_codon	121565179	121565181	0	+	0	gene_id "ENSRNOG00000023664"; gene_version "10"; transcript_id "ENSRNOT00000050597"; transcript_version "7"; exon_number "19"; gene_name "Lepr"; gene_source "ensembl"; gene_biotype "protein_coding"; transcript_name "Lepr-202"; transcript_source "ensembl"; transcript_biotype "protein_coding";
5	ensembl	three_prime_utr	121565182	121565895	0	+	.	gene_id "ENSRNOG00000023664"; gene_version "10"; transcript_id "ENSRNOT00000050597"; transcript_version "7"; gene_name "Lepr"; gene_source "ensembl"; gene_biotype "protein_coding"; transcript_name "Lepr-202"; transcript_source "ensembl"; transcript_biotype "protein_coding";
5	ensembl	CDS	121587959	121587973	0	+	0	gene_id "ENSRNOG00000023664"; gene_version "10"; transcript_id "ENSRNOT00000093574"; transcript_version "3"; exon_number "19"; gene_name "Lepr"; gene_source "ensembl"; gene_biotype "protein_coding"; transcript_name "Lepr-203"; transcript_source "ensembl"; transcript_biotype "protein_coding"; protein_id "ENSRNOP00000093122"; protein_version "1";
5	ensembl	exon	121587959	121589536	0	+	.	gene_id "ENSRNOG00000023664"; gene_version "10"; transcript_id "ENSRNOT00000093574"; transcript_version "3"; exon_number "19"; gene_name "Lepr"; gene_source "ensembl"; gene_biotype "protein_coding"; transcript_name "Lepr-203"; transcript_source "ensembl"; transcript_biotype "protein_coding"; exon_id "ENSRNOE00000735102"; exon_version "1";
5	ENSEMBL114_rn	exon	121587959	121589536	9.62745440059891	+	.	gene_id "ENSRNOG00000023664"; transcript_id "ENSRNOG00000023664_tx_3"; exon_id "5_121587959_121589536_+"; exonnum "19"; txlen "4331";
5	ensembl	stop_codon	121587974	121587976	0	+	0	gene_id "ENSRNOG00000023664"; gene_version "10"; transcript_id "ENSRNOT00000093574"; transcript_version "3"; exon_number "19"; gene_name "Lepr"; gene_source "ensembl"; gene_biotype "protein_coding"; transcript_name "Lepr-203"; transcript_source "ensembl"; transcript_biotype "protein_coding";
5	ensembl	three_prime_utr	121587977	121589536	0	+	.	gene_id "ENSRNOG00000023664"; gene_version "10"; transcript_id "ENSRNOT00000093574"; transcript_version "3"; gene_name "Lepr"; gene_source "ensembl"; gene_biotype "protein_coding"; transcript_name "Lepr-203"; transcript_source "ensembl"; transcript_biotype "protein_coding";
5	ensembl	CDS	121590308	121591126	0	+	0	gene_id "ENSRNOG00000023664"; gene_version "10"; transcript_id "ENSRNOT00000044131"; transcript_version "9"; exon_number "18"; gene_name "Lepr"; gene_source "ensembl"; gene_biotype "protein_coding"; transcript_name "Lepr-201"; transcript_source "ensembl"; transcript_biotype "protein_coding"; protein_id "ENSRNOP00000080721"; protein_version "1"; tag "Ensembl_canonical";
5	ensembl	exon	121590308	121591215	0	+	.	gene_id "ENSRNOG00000023664"; gene_version "10"; transcript_id "ENSRNOT00000044131"; transcript_version "9"; exon_number "18"; gene_name "Lepr"; gene_source "ensembl"; gene_biotype "protein_coding"; transcript_name "Lepr-201"; transcript_source "ensembl"; transcript_biotype "protein_coding"; exon_id "ENSRNOE00000057988"; exon_version "6"; tag "Ensembl_canonical";
5	ensembl	stop_codon	121591127	121591129	0	+	0	gene_id "ENSRNOG00000023664"; gene_version "10"; transcript_id "ENSRNOT00000044131"; transcript_version "9"; exon_number "18"; gene_name "Lepr"; gene_source "ensembl"; gene_biotype "protein_coding"; transcript_name "Lepr-201"; transcript_source "ensembl"; transcript_biotype "protein_coding"; tag "Ensembl_canonical";
5	ensembl	three_prime_utr	121591130	121591215	0	+	.	gene_id "ENSRNOG00000023664"; gene_version "10"; transcript_id "ENSRNOT00000044131"; transcript_version "9"; gene_name "Lepr"; gene_source "ensembl"; gene_biotype "protein_coding"; transcript_name "Lepr-201"; transcript_source "ensembl"; transcript_biotype "protein_coding"; tag "Ensembl_canonical";
5	ensembl	exon	121627376	121627858	0	+	.	gene_id "ENSRNOG00000089382"; gene_version "1"; transcript_id "ENSRNOT00000154018"; transcript_version "1"; exon_number "1"; gene_source "ensembl"; gene_biotype "lncRNA"; transcript_source "ensembl"; transcript_biotype "lncRNA"; exon_id "ENSRNOE00000757465"; exon_version "1"; tag "Ensembl_canonical";
5	ensembl	gene	121627376	121631977	0	+	.	gene_id "ENSRNOG00000089382"; gene_version "1"; gene_source "ensembl"; gene_biotype "lncRNA";
5	ensembl	transcript	121627376	121631977	0	+	.	gene_id "ENSRNOG00000089382"; gene_version "1"; transcript_id "ENSRNOT00000154018"; transcript_version "1"; gene_source "ensembl"; gene_biotype "lncRNA"; transcript_source "ensembl"; transcript_biotype "lncRNA"; tag "Ensembl_canonical";
5	sraer114_mid	exon	121627772	121627858	0.0382175647375115	+	.	gene_id "ENSRNOG00000089382"; transcript_id "ENSRNOG00000089382_tx_2"; exon_id "5_121627772_121627858_+"; exonnum "1"; txlen "547";
5	ensembl	exon	121629973	121630116	0	+	.	gene_id "ENSRNOG00000089382"; gene_version "1"; transcript_id "ENSRNOT00000154018"; transcript_version "1"; exon_number "2"; gene_source "ensembl"; gene_biotype "lncRNA"; transcript_source "ensembl"; transcript_biotype "lncRNA"; exon_id "ENSRNOE00000630066"; exon_version "2"; tag "Ensembl_canonical";
5	ENSEMBL114_rn	exon	121629973	121630116	0.0382175647375115	+	.	gene_id "ENSRNOG00000089382"; transcript_id "ENSRNOG00000089382_tx_2"; exon_id "5_121629973_121630116_+"; exonnum "2"; txlen "547";
5	ensembl	exon	121631360	121631580	0	+	.	gene_id "ENSRNOG00000089382"; gene_version "1"; transcript_id "ENSRNOT00000160558"; transcript_version "1"; exon_number "1"; gene_source "ensembl"; gene_biotype "lncRNA"; transcript_source "ensembl"; transcript_biotype "lncRNA"; exon_id "ENSRNOE00000776945"; exon_version "1";
5	ensembl	transcript	121631360	121631977	0	+	.	gene_id "ENSRNOG00000089382"; gene_version "1"; transcript_id "ENSRNOT00000160558"; transcript_version "1"; gene_source "ensembl"; gene_biotype "lncRNA"; transcript_source "ensembl"; transcript_biotype "lncRNA";
5	sraer114_mid	exon	121631380	121631619	0.0382175647375115	+	.	gene_id "ENSRNOG00000089382"; transcript_id "ENSRNOG00000089382_tx_2"; exon_id "5_121631380_121631619_+"; exonnum "3"; txlen "547";
5	ensembl	exon	121631902	121631977	0	+	.	gene_id "ENSRNOG00000089382"; gene_version "1"; transcript_id "ENSRNOT00000154018"; transcript_version "1"; exon_number "3"; gene_source "ensembl"; gene_biotype "lncRNA"; transcript_source "ensembl"; transcript_biotype "lncRNA"; exon_id "ENSRNOE00000680094"; exon_version "1"; tag "Ensembl_canonical";
5	ensembl	exon	121631902	121631977	0	+	.	gene_id "ENSRNOG00000089382"; gene_version "1"; transcript_id "ENSRNOT00000160558"; transcript_version "1"; exon_number "2"; gene_source "ensembl"; gene_biotype "lncRNA"; transcript_source "ensembl"; transcript_biotype "lncRNA"; exon_id "ENSRNOE00000680094"; exon_version "1";
5	ENSEMBL114_rn	exon	121631902	121631977	0.0382175647375115	+	.	gene_id "ENSRNOG00000089382"; transcript_id "ENSRNOG00000089382_tx_2"; exon_id "5_121631902_121631977_+"; exonnum "4"; txlen "547";
5	ensembl	gene	121778173	121779222	0	+	.	gene_id "ENSRNOG00000087952"; gene_version "1"; gene_source "ensembl"; gene_biotype "processed_pseudogene";
5	ensembl	transcript	121778173	121779222	0	+	.	gene_id "ENSRNOG00000087952"; gene_version "1"; transcript_id "ENSRNOT00000132559"; transcript_version "1"; gene_source "ensembl"; gene_biotype "processed_pseudogene"; transcript_source "ensembl"; transcript_biotype "processed_pseudogene"; tag "Ensembl_canonical";
5	ensembl	exon	121778173	121779222	0	+	.	gene_id "ENSRNOG00000087952"; gene_version "1"; transcript_id "ENSRNOT00000132559"; transcript_version "1"; exon_number "1"; gene_source "ensembl"; gene_biotype "processed_pseudogene"; transcript_source "ensembl"; transcript_biotype "processed_pseudogene"; exon_id "ENSRNOE00000679398"; exon_version "1"; tag "Ensembl_canonical";
5	sraer114_es	exon	121821096	121821143	0.115964608043019	+	.	gene_id "ENSRNOG00000077912"; transcript_id "ENSRNOG00000077912_tx_2"; exon_id "5_121821096_121821143_+"; exonnum "1"; txlen "2113";
5	sraer114_es	exon	121821096	121821143	0.0781441699678068	+	.	gene_id "ENSRNOG00000077912"; transcript_id "ENSRNOG00000077912_tx_3"; exon_id "5_121821096_121821143_+"; exonnum "1"; txlen "2181";
5	sraer114_es	exon	121821096	121821143	0.045219398722742	+	.	gene_id "ENSRNOG00000077912"; transcript_id "ENSRNOG00000077912_tx_6"; exon_id "5_121821096_121821143_+"; exonnum "1"; txlen "638";
5	sraer114_es	exon	121821208	121821238	0.0506489990532081	+	.	gene_id "ENSRNOG00000077912"; transcript_id "ENSRNOG00000077912_tx_5"; exon_id "5_121821208_121821238_+"; exonnum "1"; txlen "2164";
5	sraer114_mid	exon	121821515	121821582	0.367044755056389	+	.	gene_id "ENSRNOG00000077912"; transcript_id "ENSRNOG00000077912_tx_1"; exon_id "5_121821515_121821582_+"; exonnum "1"; txlen "777";
5	sraer114_mid	exon	121821515	121821582	0.0781441699678068	+	.	gene_id "ENSRNOG00000077912"; transcript_id "ENSRNOG00000077912_tx_3"; exon_id "5_121821515_121821582_+"; exonnum "2"; txlen "2181";
5	sraer114_mid	exon	121821515	121821582	0.060546642301053	+	.	gene_id "ENSRNOG00000077912"; transcript_id "ENSRNOG00000077912_tx_4"; exon_id "5_121821515_121821582_+"; exonnum "1"; txlen "658";
5	sraer114_mid	exon	121821515	121821582	0.0506489990532081	+	.	gene_id "ENSRNOG00000077912"; transcript_id "ENSRNOG00000077912_tx_5"; exon_id "5_121821515_121821582_+"; exonnum "2"; txlen "2164";
5	ensembl	exon	121821966	121822641	0	+	.	gene_id "ENSRNOG00000077912"; gene_version "1"; transcript_id "ENSRNOT00000143392"; transcript_version "1"; exon_number "1"; gene_source "ensembl"; gene_biotype "lncRNA"; transcript_source "ensembl"; transcript_biotype "lncRNA"; exon_id "ENSRNOE00000809631"; exon_version "1"; tag "Ensembl_canonical";
5	ensembl	gene	121821966	121826721	0	+	.	gene_id "ENSRNOG00000077912"; gene_version "1"; gene_source "ensembl"; gene_biotype "lncRNA";
5	ensembl	transcript	121821966	121826721	0	+	.	gene_id "ENSRNOG00000077912"; gene_version "1"; transcript_id "ENSRNOT00000143392"; transcript_version "1"; gene_source "ensembl"; gene_biotype "lncRNA"; transcript_source "ensembl"; transcript_biotype "lncRNA"; tag "Ensembl_canonical";
5	ensembl	exon	121826013	121826721	0	+	.	gene_id "ENSRNOG00000077912"; gene_version "1"; transcript_id "ENSRNOT00000143392"; transcript_version "1"; exon_number "2"; gene_source "ensembl"; gene_biotype "lncRNA"; transcript_source "ensembl"; transcript_biotype "lncRNA"; exon_id "ENSRNOE00000700177"; exon_version "1"; tag "Ensembl_canonical";
5	ENSEMBL114_rn	exon	121826013	121826721	0.367044755056389	+	.	gene_id "ENSRNOG00000077912"; transcript_id "ENSRNOG00000077912_tx_1"; exon_id "5_121826013_121826721_+"; exonnum "2"; txlen "777";
5	sraer114_es	exon	121846853	121848552	0.0169327167773515	+	.	gene_id "ENSRNOG00000077912"; transcript_id "ENSRNOG00000077912_tx_9"; exon_id "5_121846853_121848552_+"; exonnum "1"; txlen "3765";
5	sraer114_mid	exon	121858937	121859262	0.115964608043019	+	.	gene_id "ENSRNOG00000077912"; transcript_id "ENSRNOG00000077912_tx_2"; exon_id "5_121858937_121859262_+"; exonnum "2"; txlen "2113";
5	sraer114_mid	exon	121858937	121859262	0.0781441699678068	+	.	gene_id "ENSRNOG00000077912"; transcript_id "ENSRNOG00000077912_tx_3"; exon_id "5_121858937_121859262_+"; exonnum "3"; txlen "2181";
5	sraer114_mid	exon	121858937	121859262	0.060546642301053	+	.	gene_id "ENSRNOG00000077912"; transcript_id "ENSRNOG00000077912_tx_4"; exon_id "5_121858937_121859262_+"; exonnum "2"; txlen "658";
5	sraer114_mid	exon	121858937	121859262	0.0506489990532081	+	.	gene_id "ENSRNOG00000077912"; transcript_id "ENSRNOG00000077912_tx_5"; exon_id "5_121858937_121859262_+"; exonnum "3"; txlen "2164";
5	sraer114_mid	exon	121858937	121859262	0.045219398722742	+	.	gene_id "ENSRNOG00000077912"; transcript_id "ENSRNOG00000077912_tx_6"; exon_id "5_121858937_121859262_+"; exonnum "2"; txlen "638";
5	sraer114_mid	exon	121858937	121859262	0.0169327167773515	+	.	gene_id "ENSRNOG00000077912"; transcript_id "ENSRNOG00000077912_tx_9"; exon_id "5_121858937_121859262_+"; exonnum "2"; txlen "3765";
5	sraer114_ss	exon	121859993	121861731	0.115964608043019	+	.	gene_id "ENSRNOG00000077912"; transcript_id "ENSRNOG00000077912_tx_2"; exon_id "5_121859993_121861731_+"; exonnum "3"; txlen "2113";
5	sraer114_ss	exon	121859993	121861731	0.0781441699678068	+	.	gene_id "ENSRNOG00000077912"; transcript_id "ENSRNOG00000077912_tx_3"; exon_id "5_121859993_121861731_+"; exonnum "4"; txlen "2181";
5	sraer114_ss	exon	121859993	121861731	0.0506489990532081	+	.	gene_id "ENSRNOG00000077912"; transcript_id "ENSRNOG00000077912_tx_5"; exon_id "5_121859993_121861731_+"; exonnum "4"; txlen "2164";
5	sraer114_ss	exon	121859993	121861731	0.0169327167773515	+	.	gene_id "ENSRNOG00000077912"; transcript_id "ENSRNOG00000077912_tx_9"; exon_id "5_121859993_121861731_+"; exonnum "3"; txlen "3765";
5	sraer114_es	exon	121880296	121880334	0.00764492875515724	+	.	gene_id "ENSRNOG00000073608"; transcript_id "ENSRNOG00000073608_tx_4"; exon_id "5_121880296_121880334_+"; exonnum "1"; txlen "1396";
5	sraer114_mid	exon	121881879	121882142	0.060546642301053	+	.	gene_id "ENSRNOG00000077912"; transcript_id "ENSRNOG00000077912_tx_4"; exon_id "5_121881879_121882142_+"; exonnum "3"; txlen "658";
5	sraer114_mid	exon	121881879	121882142	0.045219398722742	+	.	gene_id "ENSRNOG00000077912"; transcript_id "ENSRNOG00000077912_tx_6"; exon_id "5_121881879_121882142_+"; exonnum "3"; txlen "638";
5	sraer114_mid	exon	121899260	121899352	0.0812687904081987	+	.	gene_id "ENSRNOG00000073608"; transcript_id "ENSRNOG00000073608_tx_1"; exon_id "5_121899260_121899352_+"; exonnum "1"; txlen "1510";
5	sraer114_mid	exon	121900113	121900172	0.0812687904081987	+	.	gene_id "ENSRNOG00000073608"; transcript_id "ENSRNOG00000073608_tx_1"; exon_id "5_121900113_121900172_+"; exonnum "2"; txlen "1510";
5	sraer114_es	exon	121919437	121919618	0.0106364226158709	+	.	gene_id "ENSRNOG00000073608"; transcript_id "ENSRNOG00000073608_tx_3"; exon_id "5_121919437_121919618_+"; exonnum "1"; txlen "1539";
5	ensembl	exon	121928026	121928223	0	+	.	gene_id "ENSRNOG00000073608"; gene_version "1"; transcript_id "ENSRNOT00000126036"; transcript_version "1"; exon_number "1"; gene_source "ensembl"; gene_biotype "lncRNA"; transcript_source "ensembl"; transcript_biotype "lncRNA"; exon_id "ENSRNOE00000626945"; exon_version "2"; tag "Ensembl_canonical";
5	ensembl	gene	121928026	121936069	0	+	.	gene_id "ENSRNOG00000073608"; gene_version "1"; gene_source "ensembl"; gene_biotype "lncRNA";
5	ensembl	transcript	121928026	121936069	0	+	.	gene_id "ENSRNOG00000073608"; gene_version "1"; transcript_id "ENSRNOT00000126036"; transcript_version "1"; gene_source "ensembl"; gene_biotype "lncRNA"; transcript_source "ensembl"; transcript_biotype "lncRNA"; tag "Ensembl_canonical";
5	ensembl	exon	121933168	121933376	0	+	.	gene_id "ENSRNOG00000073608"; gene_version "1"; transcript_id "ENSRNOT00000126036"; transcript_version "1"; exon_number "2"; gene_source "ensembl"; gene_biotype "lncRNA"; transcript_source "ensembl"; transcript_biotype "lncRNA"; exon_id "ENSRNOE00000682002"; exon_version "1"; tag "Ensembl_canonical";
5	ENSEMBL114_rn	exon	121933168	121933376	0.0812687904081987	+	.	gene_id "ENSRNOG00000073608"; transcript_id "ENSRNOG00000073608_tx_1"; exon_id "5_121933168_121933376_+"; exonnum "3"; txlen "1510";
5	ENSEMBL114_rn	exon	121933168	121933376	0.0106364226158709	+	.	gene_id "ENSRNOG00000073608"; transcript_id "ENSRNOG00000073608_tx_3"; exon_id "5_121933168_121933376_+"; exonnum "2"; txlen "1539";
5	ENSEMBL114_rn	exon	121933168	121933376	0.00764492875515724	+	.	gene_id "ENSRNOG00000073608"; transcript_id "ENSRNOG00000073608_tx_4"; exon_id "5_121933168_121933376_+"; exonnum "2"; txlen "1396";
5	ensembl	exon	121934922	121936069	0	+	.	gene_id "ENSRNOG00000073608"; gene_version "1"; transcript_id "ENSRNOT00000126036"; transcript_version "1"; exon_number "3"; gene_source "ensembl"; gene_biotype "lncRNA"; transcript_source "ensembl"; transcript_biotype "lncRNA"; exon_id "ENSRNOE00000804075"; exon_version "1"; tag "Ensembl_canonical";
5	ENSEMBL114_rn	exon	121934922	121936069	0.0812687904081987	+	.	gene_id "ENSRNOG00000073608"; transcript_id "ENSRNOG00000073608_tx_1"; exon_id "5_121934922_121936069_+"; exonnum "4"; txlen "1510";
5	ENSEMBL114_rn	exon	121934922	121936069	0.0106364226158709	+	.	gene_id "ENSRNOG00000073608"; transcript_id "ENSRNOG00000073608_tx_3"; exon_id "5_121934922_121936069_+"; exonnum "3"; txlen "1539";
5	ENSEMBL114_rn	exon	121934922	121936069	0.00764492875515724	+	.	gene_id "ENSRNOG00000073608"; transcript_id "ENSRNOG00000073608_tx_4"; exon_id "5_121934922_121936069_+"; exonnum "3"; txlen "1396";
5	sraer114_es	exon	122029025	122029201	20.6066498488199	+	.	gene_id "ENSRNOG00000005905"; transcript_id "ENSRNOG00000005905_tx_3"; exon_id "5_122029025_122029201_+"; exonnum "1"; txlen "4367";
5	sraer114_es	exon	122029025	122029201	0.781458630975259	+	.	gene_id "ENSRNOG00000005905"; transcript_id "ENSRNOG00000005905_tx_5"; exon_id "5_122029025_122029201_+"; exonnum "1"; txlen "4432";
5	ensembl	five_prime_utr	122135174	122135244	0	+	.	gene_id "ENSRNOG00000005905"; gene_version "10"; transcript_id "ENSRNOT00000099065"; transcript_version "2"; gene_name "Pde4b"; gene_source "ensembl"; gene_biotype "protein_coding"; transcript_name "Pde4b-205"; transcript_source "ensembl"; transcript_biotype "protein_coding"; tag "Ensembl_canonical";
5	ensembl	exon	122135174	122135286	0	+	.	gene_id "ENSRNOG00000005905"; gene_version "10"; transcript_id "ENSRNOT00000099065"; transcript_version "2"; exon_number "1"; gene_name "Pde4b"; gene_source "ensembl"; gene_biotype "protein_coding"; transcript_name "Pde4b-205"; transcript_source "ensembl"; transcript_biotype "protein_coding"; exon_id "ENSRNOE00000664308"; exon_version "1"; tag "Ensembl_canonical";
5	ENSEMBL114_rn	exon	122135174	122135286	20.6066498488199	+	.	gene_id "ENSRNOG00000005905"; transcript_id "ENSRNOG00000005905_tx_3"; exon_id "5_122135174_122135286_+"; exonnum "2"; txlen "4367";
5	ENSEMBL114_rn	exon	122135174	122135286	0.781458630975259	+	.	gene_id "ENSRNOG00000005905"; transcript_id "ENSRNOG00000005905_tx_5"; exon_id "5_122135174_122135286_+"; exonnum "2"; txlen "4432";
5	ensembl	gene	122135174	122598267	0	+	.	gene_id "ENSRNOG00000005905"; gene_version "10"; gene_name "Pde4b"; gene_source "ensembl"; gene_biotype "protein_coding";
5	ensembl	transcript	122135174	122598267	0	+	.	gene_id "ENSRNOG00000005905"; gene_version "10"; transcript_id "ENSRNOT00000099065"; transcript_version "2"; gene_name "Pde4b"; gene_source "ensembl"; gene_biotype "protein_coding"; transcript_name "Pde4b-205"; transcript_source "ensembl"; transcript_biotype "protein_coding"; tag "Ensembl_canonical";
5	ensembl	start_codon	122135245	122135247	0	+	0	gene_id "ENSRNOG00000005905"; gene_version "10"; transcript_id "ENSRNOT00000099065"; transcript_version "2"; exon_number "1"; gene_name "Pde4b"; gene_source "ensembl"; gene_biotype "protein_coding"; transcript_name "Pde4b-205"; transcript_source "ensembl"; transcript_biotype "protein_coding"; tag "Ensembl_canonical";
5	ensembl	CDS	122135245	122135286	0	+	0	gene_id "ENSRNOG00000005905"; gene_version "10"; transcript_id "ENSRNOT00000099065"; transcript_version "2"; exon_number "1"; gene_name "Pde4b"; gene_source "ensembl"; gene_biotype "protein_coding"; transcript_name "Pde4b-205"; transcript_source "ensembl"; transcript_biotype "protein_coding"; protein_id "ENSRNOP00000084515"; protein_version "1"; tag "Ensembl_canonical";
5	ensembl	exon	122147762	122148000	0	+	.	gene_id "ENSRNOG00000005905"; gene_version "10"; transcript_id "ENSRNOT00000099065"; transcript_version "2"; exon_number "2"; gene_name "Pde4b"; gene_source "ensembl"; gene_biotype "protein_coding"; transcript_name "Pde4b-205"; transcript_source "ensembl"; transcript_biotype "protein_coding"; exon_id "ENSRNOE00000653449"; exon_version "1"; tag "Ensembl_canonical";
5	ensembl	CDS	122147762	122148000	0	+	0	gene_id "ENSRNOG00000005905"; gene_version "10"; transcript_id "ENSRNOT00000099065"; transcript_version "2"; exon_number "2"; gene_name "Pde4b"; gene_source "ensembl"; gene_biotype "protein_coding"; transcript_name "Pde4b-205"; transcript_source "ensembl"; transcript_biotype "protein_coding"; protein_id "ENSRNOP00000084515"; protein_version "1"; tag "Ensembl_canonical";
5	ENSEMBL114_rn	exon	122147762	122148000	20.6066498488199	+	.	gene_id "ENSRNOG00000005905"; transcript_id "ENSRNOG00000005905_tx_3"; exon_id "5_122147762_122148000_+"; exonnum "3"; txlen "4367";
5	ENSEMBL114_rn	exon	122147762	122148000	0.781458630975259	+	.	gene_id "ENSRNOG00000005905"; transcript_id "ENSRNOG00000005905_tx_5"; exon_id "5_122147762_122148000_+"; exonnum "3"; txlen "4432";
5	ensembl	five_prime_utr	122222870	122223068	0	+	.	gene_id "ENSRNOG00000005905"; gene_version "10"; transcript_id "ENSRNOT00000008278"; transcript_version "8"; gene_name "Pde4b"; gene_source "ensembl"; gene_biotype "protein_coding"; transcript_name "Pde4b-202"; transcript_source "ensembl"; transcript_biotype "protein_coding";
5	ensembl	five_prime_utr	122222870	122223068	0	+	.	gene_id "ENSRNOG00000005905"; gene_version "10"; transcript_id "ENSRNOT00000108780"; transcript_version "2"; gene_name "Pde4b"; gene_source "ensembl"; gene_biotype "protein_coding"; transcript_name "Pde4b-206"; transcript_source "ensembl"; transcript_biotype "protein_coding";
5	ensembl	exon	122222870	122223304	0	+	.	gene_id "ENSRNOG00000005905"; gene_version "10"; transcript_id "ENSRNOT00000008278"; transcript_version "8"; exon_number "1"; gene_name "Pde4b"; gene_source "ensembl"; gene_biotype "protein_coding"; transcript_name "Pde4b-202"; transcript_source "ensembl"; transcript_biotype "protein_coding"; exon_id "ENSRNOE00000782951"; exon_version "1";
5	ensembl	exon	122222870	122223304	0	+	.	gene_id "ENSRNOG00000005905"; gene_version "10"; transcript_id "ENSRNOT00000108780"; transcript_version "2"; exon_number "1"; gene_name "Pde4b"; gene_source "ensembl"; gene_biotype "protein_coding"; transcript_name "Pde4b-206"; transcript_source "ensembl"; transcript_biotype "protein_coding"; exon_id "ENSRNOE00000782951"; exon_version "1";
5	ensembl	transcript	122222870	122544536	0	+	.	gene_id "ENSRNOG00000005905"; gene_version "10"; transcript_id "ENSRNOT00000108780"; transcript_version "2"; gene_name "Pde4b"; gene_source "ensembl"; gene_biotype "protein_coding"; transcript_name "Pde4b-206"; transcript_source "ensembl"; transcript_biotype "protein_coding";
5	ensembl	transcript	122222870	122598267	0	+	.	gene_id "ENSRNOG00000005905"; gene_version "10"; transcript_id "ENSRNOT00000008278"; transcript_version "8"; gene_name "Pde4b"; gene_source "ensembl"; gene_biotype "protein_coding"; transcript_name "Pde4b-202"; transcript_source "ensembl"; transcript_biotype "protein_coding";
5	ensembl	start_codon	122223069	122223071	0	+	0	gene_id "ENSRNOG00000005905"; gene_version "10"; transcript_id "ENSRNOT00000008278"; transcript_version "8"; exon_number "1"; gene_name "Pde4b"; gene_source "ensembl"; gene_biotype "protein_coding"; transcript_name "Pde4b-202"; transcript_source "ensembl"; transcript_biotype "protein_coding";
5	ensembl	start_codon	122223069	122223071	0	+	0	gene_id "ENSRNOG00000005905"; gene_version "10"; transcript_id "ENSRNOT00000108780"; transcript_version "2"; exon_number "1"; gene_name "Pde4b"; gene_source "ensembl"; gene_biotype "protein_coding"; transcript_name "Pde4b-206"; transcript_source "ensembl"; transcript_biotype "protein_coding";
5	ensembl	CDS	122223069	122223304	0	+	0	gene_id "ENSRNOG00000005905"; gene_version "10"; transcript_id "ENSRNOT00000008278"; transcript_version "8"; exon_number "1"; gene_name "Pde4b"; gene_source "ensembl"; gene_biotype "protein_coding"; transcript_name "Pde4b-202"; transcript_source "ensembl"; transcript_biotype "protein_coding"; protein_id "ENSRNOP00000008278"; protein_version "6";
5	ensembl	CDS	122223069	122223304	0	+	0	gene_id "ENSRNOG00000005905"; gene_version "10"; transcript_id "ENSRNOT00000108780"; transcript_version "2"; exon_number "1"; gene_name "Pde4b"; gene_source "ensembl"; gene_biotype "protein_coding"; transcript_name "Pde4b-206"; transcript_source "ensembl"; transcript_biotype "protein_coding"; protein_id "ENSRNOP00000083508"; protein_version "1";
5	ensembl	five_prime_utr	122415212	122415444	0	+	.	gene_id "ENSRNOG00000005905"; gene_version "10"; transcript_id "ENSRNOT00000098470"; transcript_version "2"; gene_name "Pde4b"; gene_source "ensembl"; gene_biotype "protein_coding"; transcript_name "Pde4b-204"; transcript_source "ensembl"; transcript_biotype "protein_coding";
5	ensembl	exon	122415212	122415494	0	+	.	gene_id "ENSRNOG00000005905"; gene_version "10"; transcript_id "ENSRNOT00000098470"; transcript_version "2"; exon_number "1"; gene_name "Pde4b"; gene_source "ensembl"; gene_biotype "protein_coding"; transcript_name "Pde4b-204"; transcript_source "ensembl"; transcript_biotype "protein_coding"; exon_id "ENSRNOE00000559804"; exon_version "3";
5	ensembl	transcript	122415212	122598245	0	+	.	gene_id "ENSRNOG00000005905"; gene_version "10"; transcript_id "ENSRNOT00000098470"; transcript_version "2"; gene_name "Pde4b"; gene_source "ensembl"; gene_biotype "protein_coding"; transcript_name "Pde4b-204"; transcript_source "ensembl"; transcript_biotype "protein_coding";
5	ensembl	start_codon	122415445	122415447	0	+	0	gene_id "ENSRNOG00000005905"; gene_version "10"; transcript_id "ENSRNOT00000098470"; transcript_version "2"; exon_number "1"; gene_name "Pde4b"; gene_source "ensembl"; gene_biotype "protein_coding"; transcript_name "Pde4b-204"; transcript_source "ensembl"; transcript_biotype "protein_coding";
5	ensembl	CDS	122415445	122415494	0	+	0	gene_id "ENSRNOG00000005905"; gene_version "10"; transcript_id "ENSRNOT00000098470"; transcript_version "2"; exon_number "1"; gene_name "Pde4b"; gene_source "ensembl"; gene_biotype "protein_coding"; transcript_name "Pde4b-204"; transcript_source "ensembl"; transcript_biotype "protein_coding"; protein_id "ENSRNOP00000096704"; protein_version "2";
5	ensembl	start_codon	122478701	122478703	0	+	0	gene_id "ENSRNOG00000005905"; gene_version "10"; transcript_id "ENSRNOT00000068158"; transcript_version "5"; exon_number "1"; gene_name "Pde4b"; gene_source "ensembl"; gene_biotype "protein_coding"; transcript_name "Pde4b-203"; transcript_source "ensembl"; transcript_biotype "protein_coding";
5	ensembl	exon	122478701	122478741	0	+	.	gene_id "ENSRNOG00000005905"; gene_version "10"; transcript_id "ENSRNOT00000068158"; transcript_version "5"; exon_number "1"; gene_name "Pde4b"; gene_source "ensembl"; gene_biotype "protein_coding"; transcript_name "Pde4b-203"; transcript_source "ensembl"; transcript_biotype "protein_coding"; exon_id "ENSRNOE00000616474"; exon_version "1";
5	ensembl	CDS	122478701	122478741	0	+	0	gene_id "ENSRNOG00000005905"; gene_version "10"; transcript_id "ENSRNOT00000068158"; transcript_version "5"; exon_number "1"; gene_name "Pde4b"; gene_source "ensembl"; gene_biotype "protein_coding"; transcript_name "Pde4b-203"; transcript_source "ensembl"; transcript_biotype "protein_coding"; protein_id "ENSRNOP00000059858"; protein_version "3";
5	ensembl	transcript	122478701	122598267	0	+	.	gene_id "ENSRNOG00000005905"; gene_version "10"; transcript_id "ENSRNOT00000068158"; transcript_version "5"; gene_name "Pde4b"; gene_source "ensembl"; gene_biotype "protein_coding"; transcript_name "Pde4b-203"; transcript_source "ensembl"; transcript_biotype "protein_coding";
5	ensembl	exon	122479269	122479463	0	+	.	gene_id "ENSRNOG00000005905"; gene_version "10"; transcript_id "ENSRNOT00000098470"; transcript_version "2"; exon_number "2"; gene_name "Pde4b"; gene_source "ensembl"; gene_biotype "protein_coding"; transcript_name "Pde4b-204"; transcript_source "ensembl"; transcript_biotype "protein_coding"; exon_id "ENSRNOE00000055134"; exon_version "1";
5	ensembl	CDS	122479269	122479463	0	+	1	gene_id "ENSRNOG00000005905"; gene_version "10"; transcript_id "ENSRNOT00000098470"; transcript_version "2"; exon_number "2"; gene_name "Pde4b"; gene_source "ensembl"; gene_biotype "protein_coding"; transcript_name "Pde4b-204"; transcript_source "ensembl"; transcript_biotype "protein_coding"; protein_id "ENSRNOP00000096704"; protein_version "2";
5	ensembl	exon	122479269	122479463	0	+	.	gene_id "ENSRNOG00000005905"; gene_version "10"; transcript_id "ENSRNOT00000008278"; transcript_version "8"; exon_number "2"; gene_name "Pde4b"; gene_source "ensembl"; gene_biotype "protein_coding"; transcript_name "Pde4b-202"; transcript_source "ensembl"; transcript_biotype "protein_coding"; exon_id "ENSRNOE00000055134"; exon_version "1";
5	ensembl	CDS	122479269	122479463	0	+	1	gene_id "ENSRNOG00000005905"; gene_version "10"; transcript_id "ENSRNOT00000008278"; transcript_version "8"; exon_number "2"; gene_name "Pde4b"; gene_source "ensembl"; gene_biotype "protein_coding"; transcript_name "Pde4b-202"; transcript_source "ensembl"; transcript_biotype "protein_coding"; protein_id "ENSRNOP00000008278"; protein_version "6";
5	ensembl	exon	122479269	122479463	0	+	.	gene_id "ENSRNOG00000005905"; gene_version "10"; transcript_id "ENSRNOT00000108780"; transcript_version "2"; exon_number "2"; gene_name "Pde4b"; gene_source "ensembl"; gene_biotype "protein_coding"; transcript_name "Pde4b-206"; transcript_source "ensembl"; transcript_biotype "protein_coding"; exon_id "ENSRNOE00000055134"; exon_version "1";
5	ensembl	CDS	122479269	122479463	0	+	1	gene_id "ENSRNOG00000005905"; gene_version "10"; transcript_id "ENSRNOT00000108780"; transcript_version "2"; exon_number "2"; gene_name "Pde4b"; gene_source "ensembl"; gene_biotype "protein_coding"; transcript_name "Pde4b-206"; transcript_source "ensembl"; transcript_biotype "protein_coding"; protein_id "ENSRNOP00000083508"; protein_version "1";
5	ensembl	exon	122479269	122479463	0	+	.	gene_id "ENSRNOG00000005905"; gene_version "10"; transcript_id "ENSRNOT00000099065"; transcript_version "2"; exon_number "3"; gene_name "Pde4b"; gene_source "ensembl"; gene_biotype "protein_coding"; transcript_name "Pde4b-205"; transcript_source "ensembl"; transcript_biotype "protein_coding"; exon_id "ENSRNOE00000055134"; exon_version "1"; tag "Ensembl_canonical";
5	ensembl	CDS	122479269	122479463	0	+	1	gene_id "ENSRNOG00000005905"; gene_version "10"; transcript_id "ENSRNOT00000099065"; transcript_version "2"; exon_number "3"; gene_name "Pde4b"; gene_source "ensembl"; gene_biotype "protein_coding"; transcript_name "Pde4b-205"; transcript_source "ensembl"; transcript_biotype "protein_coding"; protein_id "ENSRNOP00000084515"; protein_version "1"; tag "Ensembl_canonical";
5	ensembl	exon	122479269	122479463	0	+	.	gene_id "ENSRNOG00000005905"; gene_version "10"; transcript_id "ENSRNOT00000068158"; transcript_version "5"; exon_number "2"; gene_name "Pde4b"; gene_source "ensembl"; gene_biotype "protein_coding"; transcript_name "Pde4b-203"; transcript_source "ensembl"; transcript_biotype "protein_coding"; exon_id "ENSRNOE00000055134"; exon_version "1";
5	ensembl	CDS	122479269	122479463	0	+	1	gene_id "ENSRNOG00000005905"; gene_version "10"; transcript_id "ENSRNOT00000068158"; transcript_version "5"; exon_number "2"; gene_name "Pde4b"; gene_source "ensembl"; gene_biotype "protein_coding"; transcript_name "Pde4b-203"; transcript_source "ensembl"; transcript_biotype "protein_coding"; protein_id "ENSRNOP00000059858"; protein_version "3";
5	ENSEMBL114_rn	exon	122479269	122479463	20.6066498488199	+	.	gene_id "ENSRNOG00000005905"; transcript_id "ENSRNOG00000005905_tx_3"; exon_id "5_122479269_122479463_+"; exonnum "4"; txlen "4367";
5	ENSEMBL114_rn	exon	122479269	122479463	0.781458630975259	+	.	gene_id "ENSRNOG00000005905"; transcript_id "ENSRNOG00000005905_tx_5"; exon_id "5_122479269_122479463_+"; exonnum "4"; txlen "4432";
5	ensembl	exon	122489237	122489273	0	+	.	gene_id "ENSRNOG00000005905"; gene_version "10"; transcript_id "ENSRNOT00000098470"; transcript_version "2"; exon_number "3"; gene_name "Pde4b"; gene_source "ensembl"; gene_biotype "protein_coding"; transcript_name "Pde4b-204"; transcript_source "ensembl"; transcript_biotype "protein_coding"; exon_id "ENSRNOE00000055262"; exon_version "1";
5	ensembl	CDS	122489237	122489273	0	+	1	gene_id "ENSRNOG00000005905"; gene_version "10"; transcript_id "ENSRNOT00000098470"; transcript_version "2"; exon_number "3"; gene_name "Pde4b"; gene_source "ensembl"; gene_biotype "protein_coding"; transcript_name "Pde4b-204"; transcript_source "ensembl"; transcript_biotype "protein_coding"; protein_id "ENSRNOP00000096704"; protein_version "2";
5	ensembl	exon	122489237	122489273	0	+	.	gene_id "ENSRNOG00000005905"; gene_version "10"; transcript_id "ENSRNOT00000008278"; transcript_version "8"; exon_number "3"; gene_name "Pde4b"; gene_source "ensembl"; gene_biotype "protein_coding"; transcript_name "Pde4b-202"; transcript_source "ensembl"; transcript_biotype "protein_coding"; exon_id "ENSRNOE00000055262"; exon_version "1";
5	ensembl	CDS	122489237	122489273	0	+	1	gene_id "ENSRNOG00000005905"; gene_version "10"; transcript_id "ENSRNOT00000008278"; transcript_version "8"; exon_number "3"; gene_name "Pde4b"; gene_source "ensembl"; gene_biotype "protein_coding"; transcript_name "Pde4b-202"; transcript_source "ensembl"; transcript_biotype "protein_coding"; protein_id "ENSRNOP00000008278"; protein_version "6";
5	ensembl	exon	122489237	122489273	0	+	.	gene_id "ENSRNOG00000005905"; gene_version "10"; transcript_id "ENSRNOT00000108780"; transcript_version "2"; exon_number "3"; gene_name "Pde4b"; gene_source "ensembl"; gene_biotype "protein_coding"; transcript_name "Pde4b-206"; transcript_source "ensembl"; transcript_biotype "protein_coding"; exon_id "ENSRNOE00000055262"; exon_version "1";
5	ensembl	CDS	122489237	122489273	0	+	1	gene_id "ENSRNOG00000005905"; gene_version "10"; transcript_id "ENSRNOT00000108780"; transcript_version "2"; exon_number "3"; gene_name "Pde4b"; gene_source "ensembl"; gene_biotype "protein_coding"; transcript_name "Pde4b-206"; transcript_source "ensembl"; transcript_biotype "protein_coding"; protein_id "ENSRNOP00000083508"; protein_version "1";
5	ensembl	exon	122489237	122489273	0	+	.	gene_id "ENSRNOG00000005905"; gene_version "10"; transcript_id "ENSRNOT00000099065"; transcript_version "2"; exon_number "4"; gene_name "Pde4b"; gene_source "ensembl"; gene_biotype "protein_coding"; transcript_name "Pde4b-205"; transcript_source "ensembl"; transcript_biotype "protein_coding"; exon_id "ENSRNOE00000055262"; exon_version "1"; tag "Ensembl_canonical";
5	ensembl	CDS	122489237	122489273	0	+	1	gene_id "ENSRNOG00000005905"; gene_version "10"; transcript_id "ENSRNOT00000099065"; transcript_version "2"; exon_number "4"; gene_name "Pde4b"; gene_source "ensembl"; gene_biotype "protein_coding"; transcript_name "Pde4b-205"; transcript_source "ensembl"; transcript_biotype "protein_coding"; protein_id "ENSRNOP00000084515"; protein_version "1"; tag "Ensembl_canonical";
5	ensembl	exon	122489237	122489273	0	+	.	gene_id "ENSRNOG00000005905"; gene_version "10"; transcript_id "ENSRNOT00000068158"; transcript_version "5"; exon_number "3"; gene_name "Pde4b"; gene_source "ensembl"; gene_biotype "protein_coding"; transcript_name "Pde4b-203"; transcript_source "ensembl"; transcript_biotype "protein_coding"; exon_id "ENSRNOE00000055262"; exon_version "1";
5	ensembl	CDS	122489237	122489273	0	+	1	gene_id "ENSRNOG00000005905"; gene_version "10"; transcript_id "ENSRNOT00000068158"; transcript_version "5"; exon_number "3"; gene_name "Pde4b"; gene_source "ensembl"; gene_biotype "protein_coding"; transcript_name "Pde4b-203"; transcript_source "ensembl"; transcript_biotype "protein_coding"; protein_id "ENSRNOP00000059858"; protein_version "3";
5	ENSEMBL114_rn	exon	122489237	122489273	20.6066498488199	+	.	gene_id "ENSRNOG00000005905"; transcript_id "ENSRNOG00000005905_tx_3"; exon_id "5_122489237_122489273_+"; exonnum "5"; txlen "4367";
5	ENSEMBL114_rn	exon	122489237	122489273	0.781458630975259	+	.	gene_id "ENSRNOG00000005905"; transcript_id "ENSRNOG00000005905_tx_5"; exon_id "5_122489237_122489273_+"; exonnum "5"; txlen "4432";
5	ensembl	exon	122489370	122489440	0	+	.	gene_id "ENSRNOG00000005905"; gene_version "10"; transcript_id "ENSRNOT00000098470"; transcript_version "2"; exon_number "4"; gene_name "Pde4b"; gene_source "ensembl"; gene_biotype "protein_coding"; transcript_name "Pde4b-204"; transcript_source "ensembl"; transcript_biotype "protein_coding"; exon_id "ENSRNOE00000055382"; exon_version "1";
5	ensembl	CDS	122489370	122489440	0	+	0	gene_id "ENSRNOG00000005905"; gene_version "10"; transcript_id "ENSRNOT00000098470"; transcript_version "2"; exon_number "4"; gene_name "Pde4b"; gene_source "ensembl"; gene_biotype "protein_coding"; transcript_name "Pde4b-204"; transcript_source "ensembl"; transcript_biotype "protein_coding"; protein_id "ENSRNOP00000096704"; protein_version "2";
5	ensembl	exon	122489370	122489440	0	+	.	gene_id "ENSRNOG00000005905"; gene_version "10"; transcript_id "ENSRNOT00000008278"; transcript_version "8"; exon_number "4"; gene_name "Pde4b"; gene_source "ensembl"; gene_biotype "protein_coding"; transcript_name "Pde4b-202"; transcript_source "ensembl"; transcript_biotype "protein_coding"; exon_id "ENSRNOE00000055382"; exon_version "1";
5	ensembl	CDS	122489370	122489440	0	+	0	gene_id "ENSRNOG00000005905"; gene_version "10"; transcript_id "ENSRNOT00000008278"; transcript_version "8"; exon_number "4"; gene_name "Pde4b"; gene_source "ensembl"; gene_biotype "protein_coding"; transcript_name "Pde4b-202"; transcript_source "ensembl"; transcript_biotype "protein_coding"; protein_id "ENSRNOP00000008278"; protein_version "6";
5	ensembl	exon	122489370	122489440	0	+	.	gene_id "ENSRNOG00000005905"; gene_version "10"; transcript_id "ENSRNOT00000108780"; transcript_version "2"; exon_number "4"; gene_name "Pde4b"; gene_source "ensembl"; gene_biotype "protein_coding"; transcript_name "Pde4b-206"; transcript_source "ensembl"; transcript_biotype "protein_coding"; exon_id "ENSRNOE00000055382"; exon_version "1";
5	ensembl	CDS	122489370	122489440	0	+	0	gene_id "ENSRNOG00000005905"; gene_version "10"; transcript_id "ENSRNOT00000108780"; transcript_version "2"; exon_number "4"; gene_name "Pde4b"; gene_source "ensembl"; gene_biotype "protein_coding"; transcript_name "Pde4b-206"; transcript_source "ensembl"; transcript_biotype "protein_coding"; protein_id "ENSRNOP00000083508"; protein_version "1";
5	ensembl	exon	122489370	122489440	0	+	.	gene_id "ENSRNOG00000005905"; gene_version "10"; transcript_id "ENSRNOT00000099065"; transcript_version "2"; exon_number "5"; gene_name "Pde4b"; gene_source "ensembl"; gene_biotype "protein_coding"; transcript_name "Pde4b-205"; transcript_source "ensembl"; transcript_biotype "protein_coding"; exon_id "ENSRNOE00000055382"; exon_version "1"; tag "Ensembl_canonical";
5	ensembl	CDS	122489370	122489440	0	+	0	gene_id "ENSRNOG00000005905"; gene_version "10"; transcript_id "ENSRNOT00000099065"; transcript_version "2"; exon_number "5"; gene_name "Pde4b"; gene_source "ensembl"; gene_biotype "protein_coding"; transcript_name "Pde4b-205"; transcript_source "ensembl"; transcript_biotype "protein_coding"; protein_id "ENSRNOP00000084515"; protein_version "1"; tag "Ensembl_canonical";
5	ensembl	exon	122489370	122489440	0	+	.	gene_id "ENSRNOG00000005905"; gene_version "10"; transcript_id "ENSRNOT00000068158"; transcript_version "5"; exon_number "4"; gene_name "Pde4b"; gene_source "ensembl"; gene_biotype "protein_coding"; transcript_name "Pde4b-203"; transcript_source "ensembl"; transcript_biotype "protein_coding"; exon_id "ENSRNOE00000055382"; exon_version "1";
5	ensembl	CDS	122489370	122489440	0	+	0	gene_id "ENSRNOG00000005905"; gene_version "10"; transcript_id "ENSRNOT00000068158"; transcript_version "5"; exon_number "4"; gene_name "Pde4b"; gene_source "ensembl"; gene_biotype "protein_coding"; transcript_name "Pde4b-203"; transcript_source "ensembl"; transcript_biotype "protein_coding"; protein_id "ENSRNOP00000059858"; protein_version "3";
5	ENSEMBL114_rn	exon	122489370	122489440	20.6066498488199	+	.	gene_id "ENSRNOG00000005905"; transcript_id "ENSRNOG00000005905_tx_3"; exon_id "5_122489370_122489440_+"; exonnum "6"; txlen "4367";
5	ENSEMBL114_rn	exon	122489370	122489440	0.781458630975259	+	.	gene_id "ENSRNOG00000005905"; transcript_id "ENSRNOG00000005905_tx_5"; exon_id "5_122489370_122489440_+"; exonnum "6"; txlen "4432";
5	sraer114_mid	exon	122493757	122493821	0.781458630975259	+	.	gene_id "ENSRNOG00000005905"; transcript_id "ENSRNOG00000005905_tx_5"; exon_id "5_122493757_122493821_+"; exonnum "7"; txlen "4432";
5	ensembl	exon	122497622	122497671	0	+	.	gene_id "ENSRNOG00000005905"; gene_version "10"; transcript_id "ENSRNOT00000098470"; transcript_version "2"; exon_number "5"; gene_name "Pde4b"; gene_source "ensembl"; gene_biotype "protein_coding"; transcript_name "Pde4b-204"; transcript_source "ensembl"; transcript_biotype "protein_coding"; exon_id "ENSRNOE00000502641"; exon_version "1";
5	ensembl	CDS	122497622	122497671	0	+	1	gene_id "ENSRNOG00000005905"; gene_version "10"; transcript_id "ENSRNOT00000098470"; transcript_version "2"; exon_number "5"; gene_name "Pde4b"; gene_source "ensembl"; gene_biotype "protein_coding"; transcript_name "Pde4b-204"; transcript_source "ensembl"; transcript_biotype "protein_coding"; protein_id "ENSRNOP00000096704"; protein_version "2";
5	ensembl	exon	122497622	122497671	0	+	.	gene_id "ENSRNOG00000005905"; gene_version "10"; transcript_id "ENSRNOT00000008278"; transcript_version "8"; exon_number "5"; gene_name "Pde4b"; gene_source "ensembl"; gene_biotype "protein_coding"; transcript_name "Pde4b-202"; transcript_source "ensembl"; transcript_biotype "protein_coding"; exon_id "ENSRNOE00000502641"; exon_version "1";
5	ensembl	CDS	122497622	122497671	0	+	1	gene_id "ENSRNOG00000005905"; gene_version "10"; transcript_id "ENSRNOT00000008278"; transcript_version "8"; exon_number "5"; gene_name "Pde4b"; gene_source "ensembl"; gene_biotype "protein_coding"; transcript_name "Pde4b-202"; transcript_source "ensembl"; transcript_biotype "protein_coding"; protein_id "ENSRNOP00000008278"; protein_version "6";
5	ensembl	exon	122497622	122497671	0	+	.	gene_id "ENSRNOG00000005905"; gene_version "10"; transcript_id "ENSRNOT00000108780"; transcript_version "2"; exon_number "5"; gene_name "Pde4b"; gene_source "ensembl"; gene_biotype "protein_coding"; transcript_name "Pde4b-206"; transcript_source "ensembl"; transcript_biotype "protein_coding"; exon_id "ENSRNOE00000502641"; exon_version "1";
5	ensembl	CDS	122497622	122497671	0	+	1	gene_id "ENSRNOG00000005905"; gene_version "10"; transcript_id "ENSRNOT00000108780"; transcript_version "2"; exon_number "5"; gene_name "Pde4b"; gene_source "ensembl"; gene_biotype "protein_coding"; transcript_name "Pde4b-206"; transcript_source "ensembl"; transcript_biotype "protein_coding"; protein_id "ENSRNOP00000083508"; protein_version "1";
5	ensembl	exon	122497622	122497671	0	+	.	gene_id "ENSRNOG00000005905"; gene_version "10"; transcript_id "ENSRNOT00000099065"; transcript_version "2"; exon_number "6"; gene_name "Pde4b"; gene_source "ensembl"; gene_biotype "protein_coding"; transcript_name "Pde4b-205"; transcript_source "ensembl"; transcript_biotype "protein_coding"; exon_id "ENSRNOE00000502641"; exon_version "1"; tag "Ensembl_canonical";
5	ensembl	CDS	122497622	122497671	0	+	1	gene_id "ENSRNOG00000005905"; gene_version "10"; transcript_id "ENSRNOT00000099065"; transcript_version "2"; exon_number "6"; gene_name "Pde4b"; gene_source "ensembl"; gene_biotype "protein_coding"; transcript_name "Pde4b-205"; transcript_source "ensembl"; transcript_biotype "protein_coding"; protein_id "ENSRNOP00000084515"; protein_version "1"; tag "Ensembl_canonical";
5	ensembl	exon	122497622	122497671	0	+	.	gene_id "ENSRNOG00000005905"; gene_version "10"; transcript_id "ENSRNOT00000068158"; transcript_version "5"; exon_number "5"; gene_name "Pde4b"; gene_source "ensembl"; gene_biotype "protein_coding"; transcript_name "Pde4b-203"; transcript_source "ensembl"; transcript_biotype "protein_coding"; exon_id "ENSRNOE00000502641"; exon_version "1";
5	ensembl	CDS	122497622	122497671	0	+	1	gene_id "ENSRNOG00000005905"; gene_version "10"; transcript_id "ENSRNOT00000068158"; transcript_version "5"; exon_number "5"; gene_name "Pde4b"; gene_source "ensembl"; gene_biotype "protein_coding"; transcript_name "Pde4b-203"; transcript_source "ensembl"; transcript_biotype "protein_coding"; protein_id "ENSRNOP00000059858"; protein_version "3";
5	ENSEMBL114_rn	exon	122497622	122497671	20.6066498488199	+	.	gene_id "ENSRNOG00000005905"; transcript_id "ENSRNOG00000005905_tx_3"; exon_id "5_122497622_122497671_+"; exonnum "7"; txlen "4367";
5	ENSEMBL114_rn	exon	122497622	122497671	0.781458630975259	+	.	gene_id "ENSRNOG00000005905"; transcript_id "ENSRNOG00000005905_tx_5"; exon_id "5_122497622_122497671_+"; exonnum "8"; txlen "4432";
5	ensembl	CDS	122544487	122544533	0	+	2	gene_id "ENSRNOG00000005905"; gene_version "10"; transcript_id "ENSRNOT00000108780"; transcript_version "2"; exon_number "6"; gene_name "Pde4b"; gene_source "ensembl"; gene_biotype "protein_coding"; transcript_name "Pde4b-206"; transcript_source "ensembl"; transcript_biotype "protein_coding"; protein_id "ENSRNOP00000083508"; protein_version "1";
5	ensembl	exon	122544487	122544536	0	+	.	gene_id "ENSRNOG00000005905"; gene_version "10"; transcript_id "ENSRNOT00000108780"; transcript_version "2"; exon_number "6"; gene_name "Pde4b"; gene_source "ensembl"; gene_biotype "protein_coding"; transcript_name "Pde4b-206"; transcript_source "ensembl"; transcript_biotype "protein_coding"; exon_id "ENSRNOE00000632869"; exon_version "1";
5	ensembl	stop_codon	122544534	122544536	0	+	0	gene_id "ENSRNOG00000005905"; gene_version "10"; transcript_id "ENSRNOT00000108780"; transcript_version "2"; exon_number "6"; gene_name "Pde4b"; gene_source "ensembl"; gene_biotype "protein_coding"; transcript_name "Pde4b-206"; transcript_source "ensembl"; transcript_biotype "protein_coding";
5	ensembl	exon	122560721	122560833	0	+	.	gene_id "ENSRNOG00000005905"; gene_version "10"; transcript_id "ENSRNOT00000098470"; transcript_version "2"; exon_number "6"; gene_name "Pde4b"; gene_source "ensembl"; gene_biotype "protein_coding"; transcript_name "Pde4b-204"; transcript_source "ensembl"; transcript_biotype "protein_coding"; exon_id "ENSRNOE00000474283"; exon_version "1";
5	ensembl	CDS	122560721	122560833	0	+	2	gene_id "ENSRNOG00000005905"; gene_version "10"; transcript_id "ENSRNOT00000098470"; transcript_version "2"; exon_number "6"; gene_name "Pde4b"; gene_source "ensembl"; gene_biotype "protein_coding"; transcript_name "Pde4b-204"; transcript_source "ensembl"; transcript_biotype "protein_coding"; protein_id "ENSRNOP00000096704"; protein_version "2";
5	ensembl	exon	122560721	122560833	0	+	.	gene_id "ENSRNOG00000005905"; gene_version "10"; transcript_id "ENSRNOT00000008278"; transcript_version "8"; exon_number "6"; gene_name "Pde4b"; gene_source "ensembl"; gene_biotype "protein_coding"; transcript_name "Pde4b-202"; transcript_source "ensembl"; transcript_biotype "protein_coding"; exon_id "ENSRNOE00000474283"; exon_version "1";
5	ensembl	CDS	122560721	122560833	0	+	2	gene_id "ENSRNOG00000005905"; gene_version "10"; transcript_id "ENSRNOT00000008278"; transcript_version "8"; exon_number "6"; gene_name "Pde4b"; gene_source "ensembl"; gene_biotype "protein_coding"; transcript_name "Pde4b-202"; transcript_source "ensembl"; transcript_biotype "protein_coding"; protein_id "ENSRNOP00000008278"; protein_version "6";
5	ensembl	exon	122560721	122560833	0	+	.	gene_id "ENSRNOG00000005905"; gene_version "10"; transcript_id "ENSRNOT00000099065"; transcript_version "2"; exon_number "7"; gene_name "Pde4b"; gene_source "ensembl"; gene_biotype "protein_coding"; transcript_name "Pde4b-205"; transcript_source "ensembl"; transcript_biotype "protein_coding"; exon_id "ENSRNOE00000474283"; exon_version "1"; tag "Ensembl_canonical";
5	ensembl	CDS	122560721	122560833	0	+	2	gene_id "ENSRNOG00000005905"; gene_version "10"; transcript_id "ENSRNOT00000099065"; transcript_version "2"; exon_number "7"; gene_name "Pde4b"; gene_source "ensembl"; gene_biotype "protein_coding"; transcript_name "Pde4b-205"; transcript_source "ensembl"; transcript_biotype "protein_coding"; protein_id "ENSRNOP00000084515"; protein_version "1"; tag "Ensembl_canonical";
5	ensembl	exon	122560721	122560833	0	+	.	gene_id "ENSRNOG00000005905"; gene_version "10"; transcript_id "ENSRNOT00000068158"; transcript_version "5"; exon_number "6"; gene_name "Pde4b"; gene_source "ensembl"; gene_biotype "protein_coding"; transcript_name "Pde4b-203"; transcript_source "ensembl"; transcript_biotype "protein_coding"; exon_id "ENSRNOE00000474283"; exon_version "1";
5	ensembl	CDS	122560721	122560833	0	+	2	gene_id "ENSRNOG00000005905"; gene_version "10"; transcript_id "ENSRNOT00000068158"; transcript_version "5"; exon_number "6"; gene_name "Pde4b"; gene_source "ensembl"; gene_biotype "protein_coding"; transcript_name "Pde4b-203"; transcript_source "ensembl"; transcript_biotype "protein_coding"; protein_id "ENSRNOP00000059858"; protein_version "3";
5	ENSEMBL114_rn	exon	122560721	122560833	20.6066498488199	+	.	gene_id "ENSRNOG00000005905"; transcript_id "ENSRNOG00000005905_tx_3"; exon_id "5_122560721_122560833_+"; exonnum "8"; txlen "4367";
5	ENSEMBL114_rn	exon	122560721	122560833	0.781458630975259	+	.	gene_id "ENSRNOG00000005905"; transcript_id "ENSRNOG00000005905_tx_5"; exon_id "5_122560721_122560833_+"; exonnum "9"; txlen "4432";
5	ensembl	gene	122569248	122569407	0	+	.	gene_id "ENSRNOG00000057518"; gene_version "3"; gene_name "U1"; gene_source "ensembl"; gene_biotype "snRNA";
5	ensembl	transcript	122569248	122569407	0	+	.	gene_id "ENSRNOG00000057518"; gene_version "3"; transcript_id "ENSRNOT00000080644"; transcript_version "3"; gene_name "U1"; gene_source "ensembl"; gene_biotype "snRNA"; transcript_name "U1.55-201"; transcript_source "ensembl"; transcript_biotype "snRNA"; tag "Ensembl_canonical";
5	ensembl	exon	122569248	122569407	0	+	.	gene_id "ENSRNOG00000057518"; gene_version "3"; transcript_id "ENSRNOT00000080644"; transcript_version "3"; exon_number "1"; gene_name "U1"; gene_source "ensembl"; gene_biotype "snRNA"; transcript_name "U1.55-201"; transcript_source "ensembl"; transcript_biotype "snRNA"; exon_id "ENSRNOE00000552437"; exon_version "1"; tag "Ensembl_canonical";
5	ensembl	five_prime_utr	122580164	122580769	0	+	.	gene_id "ENSRNOG00000005905"; gene_version "10"; transcript_id "ENSRNOT00000007738"; transcript_version "8"; gene_name "Pde4b"; gene_source "ensembl"; gene_biotype "protein_coding"; transcript_name "Pde4b-201"; transcript_source "ensembl"; transcript_biotype "protein_coding";
5	ensembl	exon	122580164	122580817	0	+	.	gene_id "ENSRNOG00000005905"; gene_version "10"; transcript_id "ENSRNOT00000007738"; transcript_version "8"; exon_number "1"; gene_name "Pde4b"; gene_source "ensembl"; gene_biotype "protein_coding"; transcript_name "Pde4b-201"; transcript_source "ensembl"; transcript_biotype "protein_coding"; exon_id "ENSRNOE00000656059"; exon_version "2";
5	ensembl	transcript	122580164	122598245	0	+	.	gene_id "ENSRNOG00000005905"; gene_version "10"; transcript_id "ENSRNOT00000007738"; transcript_version "8"; gene_name "Pde4b"; gene_source "ensembl"; gene_biotype "protein_coding"; transcript_name "Pde4b-201"; transcript_source "ensembl"; transcript_biotype "protein_coding";
5	ensembl	start_codon	122580770	122580772	0	+	0	gene_id "ENSRNOG00000005905"; gene_version "10"; transcript_id "ENSRNOT00000007738"; transcript_version "8"; exon_number "1"; gene_name "Pde4b"; gene_source "ensembl"; gene_biotype "protein_coding"; transcript_name "Pde4b-201"; transcript_source "ensembl"; transcript_biotype "protein_coding";
5	ensembl	CDS	122580770	122580817	0	+	0	gene_id "ENSRNOG00000005905"; gene_version "10"; transcript_id "ENSRNOT00000007738"; transcript_version "8"; exon_number "1"; gene_name "Pde4b"; gene_source "ensembl"; gene_biotype "protein_coding"; transcript_name "Pde4b-201"; transcript_source "ensembl"; transcript_biotype "protein_coding"; protein_id "ENSRNOP00000007738"; protein_version "5";
5	ensembl	exon	122581545	122581638	0	+	.	gene_id "ENSRNOG00000005905"; gene_version "10"; transcript_id "ENSRNOT00000007738"; transcript_version "8"; exon_number "2"; gene_name "Pde4b"; gene_source "ensembl"; gene_biotype "protein_coding"; transcript_name "Pde4b-201"; transcript_source "ensembl"; transcript_biotype "protein_coding"; exon_id "ENSRNOE00000466994"; exon_version "1";
5	ensembl	CDS	122581545	122581638	0	+	0	gene_id "ENSRNOG00000005905"; gene_version "10"; transcript_id "ENSRNOT00000007738"; transcript_version "8"; exon_number "2"; gene_name "Pde4b"; gene_source "ensembl"; gene_biotype "protein_coding"; transcript_name "Pde4b-201"; transcript_source "ensembl"; transcript_biotype "protein_coding"; protein_id "ENSRNOP00000007738"; protein_version "5";
5	ensembl	exon	122581545	122581638	0	+	.	gene_id "ENSRNOG00000005905"; gene_version "10"; transcript_id "ENSRNOT00000098470"; transcript_version "2"; exon_number "7"; gene_name "Pde4b"; gene_source "ensembl"; gene_biotype "protein_coding"; transcript_name "Pde4b-204"; transcript_source "ensembl"; transcript_biotype "protein_coding"; exon_id "ENSRNOE00000466994"; exon_version "1";
5	ensembl	CDS	122581545	122581638	0	+	0	gene_id "ENSRNOG00000005905"; gene_version "10"; transcript_id "ENSRNOT00000098470"; transcript_version "2"; exon_number "7"; gene_name "Pde4b"; gene_source "ensembl"; gene_biotype "protein_coding"; transcript_name "Pde4b-204"; transcript_source "ensembl"; transcript_biotype "protein_coding"; protein_id "ENSRNOP00000096704"; protein_version "2";
5	ensembl	exon	122581545	122581638	0	+	.	gene_id "ENSRNOG00000005905"; gene_version "10"; transcript_id "ENSRNOT00000008278"; transcript_version "8"; exon_number "7"; gene_name "Pde4b"; gene_source "ensembl"; gene_biotype "protein_coding"; transcript_name "Pde4b-202"; transcript_source "ensembl"; transcript_biotype "protein_coding"; exon_id "ENSRNOE00000466994"; exon_version "1";
5	ensembl	CDS	122581545	122581638	0	+	0	gene_id "ENSRNOG00000005905"; gene_version "10"; transcript_id "ENSRNOT00000008278"; transcript_version "8"; exon_number "7"; gene_name "Pde4b"; gene_source "ensembl"; gene_biotype "protein_coding"; transcript_name "Pde4b-202"; transcript_source "ensembl"; transcript_biotype "protein_coding"; protein_id "ENSRNOP00000008278"; protein_version "6";
5	ensembl	exon	122581545	122581638	0	+	.	gene_id "ENSRNOG00000005905"; gene_version "10"; transcript_id "ENSRNOT00000099065"; transcript_version "2"; exon_number "8"; gene_name "Pde4b"; gene_source "ensembl"; gene_biotype "protein_coding"; transcript_name "Pde4b-205"; transcript_source "ensembl"; transcript_biotype "protein_coding"; exon_id "ENSRNOE00000466994"; exon_version "1"; tag "Ensembl_canonical";
5	ensembl	CDS	122581545	122581638	0	+	0	gene_id "ENSRNOG00000005905"; gene_version "10"; transcript_id "ENSRNOT00000099065"; transcript_version "2"; exon_number "8"; gene_name "Pde4b"; gene_source "ensembl"; gene_biotype "protein_coding"; transcript_name "Pde4b-205"; transcript_source "ensembl"; transcript_biotype "protein_coding"; protein_id "ENSRNOP00000084515"; protein_version "1"; tag "Ensembl_canonical";
5	ensembl	exon	122581545	122581638	0	+	.	gene_id "ENSRNOG00000005905"; gene_version "10"; transcript_id "ENSRNOT00000068158"; transcript_version "5"; exon_number "7"; gene_name "Pde4b"; gene_source "ensembl"; gene_biotype "protein_coding"; transcript_name "Pde4b-203"; transcript_source "ensembl"; transcript_biotype "protein_coding"; exon_id "ENSRNOE00000466994"; exon_version "1";
5	ensembl	CDS	122581545	122581638	0	+	0	gene_id "ENSRNOG00000005905"; gene_version "10"; transcript_id "ENSRNOT00000068158"; transcript_version "5"; exon_number "7"; gene_name "Pde4b"; gene_source "ensembl"; gene_biotype "protein_coding"; transcript_name "Pde4b-203"; transcript_source "ensembl"; transcript_biotype "protein_coding"; protein_id "ENSRNOP00000059858"; protein_version "3";
5	ENSEMBL114_rn	exon	122581545	122581638	20.6066498488199	+	.	gene_id "ENSRNOG00000005905"; transcript_id "ENSRNOG00000005905_tx_3"; exon_id "5_122581545_122581638_+"; exonnum "9"; txlen "4367";
5	ENSEMBL114_rn	exon	122581545	122581638	0.781458630975259	+	.	gene_id "ENSRNOG00000005905"; transcript_id "ENSRNOG00000005905_tx_5"; exon_id "5_122581545_122581638_+"; exonnum "10"; txlen "4432";
5	ensembl	exon	122586712	122586890	0	+	.	gene_id "ENSRNOG00000005905"; gene_version "10"; transcript_id "ENSRNOT00000007738"; transcript_version "8"; exon_number "3"; gene_name "Pde4b"; gene_source "ensembl"; gene_biotype "protein_coding"; transcript_name "Pde4b-201"; transcript_source "ensembl"; transcript_biotype "protein_coding"; exon_id "ENSRNOE00000482454"; exon_version "1";
5	ensembl	CDS	122586712	122586890	0	+	2	gene_id "ENSRNOG00000005905"; gene_version "10"; transcript_id "ENSRNOT00000007738"; transcript_version "8"; exon_number "3"; gene_name "Pde4b"; gene_source "ensembl"; gene_biotype "protein_coding"; transcript_name "Pde4b-201"; transcript_source "ensembl"; transcript_biotype "protein_coding"; protein_id "ENSRNOP00000007738"; protein_version "5";
5	ensembl	exon	122586712	122586890	0	+	.	gene_id "ENSRNOG00000005905"; gene_version "10"; transcript_id "ENSRNOT00000098470"; transcript_version "2"; exon_number "8"; gene_name "Pde4b"; gene_source "ensembl"; gene_biotype "protein_coding"; transcript_name "Pde4b-204"; transcript_source "ensembl"; transcript_biotype "protein_coding"; exon_id "ENSRNOE00000482454"; exon_version "1";
5	ensembl	CDS	122586712	122586890	0	+	2	gene_id "ENSRNOG00000005905"; gene_version "10"; transcript_id "ENSRNOT00000098470"; transcript_version "2"; exon_number "8"; gene_name "Pde4b"; gene_source "ensembl"; gene_biotype "protein_coding"; transcript_name "Pde4b-204"; transcript_source "ensembl"; transcript_biotype "protein_coding"; protein_id "ENSRNOP00000096704"; protein_version "2";
5	ensembl	exon	122586712	122586890	0	+	.	gene_id "ENSRNOG00000005905"; gene_version "10"; transcript_id "ENSRNOT00000008278"; transcript_version "8"; exon_number "8"; gene_name "Pde4b"; gene_source "ensembl"; gene_biotype "protein_coding"; transcript_name "Pde4b-202"; transcript_source "ensembl"; transcript_biotype "protein_coding"; exon_id "ENSRNOE00000482454"; exon_version "1";
5	ensembl	CDS	122586712	122586890	0	+	2	gene_id "ENSRNOG00000005905"; gene_version "10"; transcript_id "ENSRNOT00000008278"; transcript_version "8"; exon_number "8"; gene_name "Pde4b"; gene_source "ensembl"; gene_biotype "protein_coding"; transcript_name "Pde4b-202"; transcript_source "ensembl"; transcript_biotype "protein_coding"; protein_id "ENSRNOP00000008278"; protein_version "6";
5	ensembl	exon	122586712	122586890	0	+	.	gene_id "ENSRNOG00000005905"; gene_version "10"; transcript_id "ENSRNOT00000099065"; transcript_version "2"; exon_number "9"; gene_name "Pde4b"; gene_source "ensembl"; gene_biotype "protein_coding"; transcript_name "Pde4b-205"; transcript_source "ensembl"; transcript_biotype "protein_coding"; exon_id "ENSRNOE00000482454"; exon_version "1"; tag "Ensembl_canonical";
5	ensembl	CDS	122586712	122586890	0	+	2	gene_id "ENSRNOG00000005905"; gene_version "10"; transcript_id "ENSRNOT00000099065"; transcript_version "2"; exon_number "9"; gene_name "Pde4b"; gene_source "ensembl"; gene_biotype "protein_coding"; transcript_name "Pde4b-205"; transcript_source "ensembl"; transcript_biotype "protein_coding"; protein_id "ENSRNOP00000084515"; protein_version "1"; tag "Ensembl_canonical";
5	ensembl	exon	122586712	122586890	0	+	.	gene_id "ENSRNOG00000005905"; gene_version "10"; transcript_id "ENSRNOT00000068158"; transcript_version "5"; exon_number "8"; gene_name "Pde4b"; gene_source "ensembl"; gene_biotype "protein_coding"; transcript_name "Pde4b-203"; transcript_source "ensembl"; transcript_biotype "protein_coding"; exon_id "ENSRNOE00000482454"; exon_version "1";
5	ensembl	CDS	122586712	122586890	0	+	2	gene_id "ENSRNOG00000005905"; gene_version "10"; transcript_id "ENSRNOT00000068158"; transcript_version "5"; exon_number "8"; gene_name "Pde4b"; gene_source "ensembl"; gene_biotype "protein_coding"; transcript_name "Pde4b-203"; transcript_source "ensembl"; transcript_biotype "protein_coding"; protein_id "ENSRNOP00000059858"; protein_version "3";
5	ENSEMBL114_rn	exon	122586712	122586890	20.6066498488199	+	.	gene_id "ENSRNOG00000005905"; transcript_id "ENSRNOG00000005905_tx_3"; exon_id "5_122586712_122586890_+"; exonnum "10"; txlen "4367";
5	ENSEMBL114_rn	exon	122586712	122586890	0.781458630975259	+	.	gene_id "ENSRNOG00000005905"; transcript_id "ENSRNOG00000005905_tx_5"; exon_id "5_122586712_122586890_+"; exonnum "11"; txlen "4432";
5	ensembl	exon	122588434	122588532	0	+	.	gene_id "ENSRNOG00000005905"; gene_version "10"; transcript_id "ENSRNOT00000007738"; transcript_version "8"; exon_number "4"; gene_name "Pde4b"; gene_source "ensembl"; gene_biotype "protein_coding"; transcript_name "Pde4b-201"; transcript_source "ensembl"; transcript_biotype "protein_coding"; exon_id "ENSRNOE00000468029"; exon_version "1";
5	ensembl	CDS	122588434	122588532	0	+	0	gene_id "ENSRNOG00000005905"; gene_version "10"; transcript_id "ENSRNOT00000007738"; transcript_version "8"; exon_number "4"; gene_name "Pde4b"; gene_source "ensembl"; gene_biotype "protein_coding"; transcript_name "Pde4b-201"; transcript_source "ensembl"; transcript_biotype "protein_coding"; protein_id "ENSRNOP00000007738"; protein_version "5";
5	ensembl	exon	122588434	122588532	0	+	.	gene_id "ENSRNOG00000005905"; gene_version "10"; transcript_id "ENSRNOT00000098470"; transcript_version "2"; exon_number "9"; gene_name "Pde4b"; gene_source "ensembl"; gene_biotype "protein_coding"; transcript_name "Pde4b-204"; transcript_source "ensembl"; transcript_biotype "protein_coding"; exon_id "ENSRNOE00000468029"; exon_version "1";
5	ensembl	CDS	122588434	122588532	0	+	0	gene_id "ENSRNOG00000005905"; gene_version "10"; transcript_id "ENSRNOT00000098470"; transcript_version "2"; exon_number "9"; gene_name "Pde4b"; gene_source "ensembl"; gene_biotype "protein_coding"; transcript_name "Pde4b-204"; transcript_source "ensembl"; transcript_biotype "protein_coding"; protein_id "ENSRNOP00000096704"; protein_version "2";
5	ensembl	exon	122588434	122588532	0	+	.	gene_id "ENSRNOG00000005905"; gene_version "10"; transcript_id "ENSRNOT00000008278"; transcript_version "8"; exon_number "9"; gene_name "Pde4b"; gene_source "ensembl"; gene_biotype "protein_coding"; transcript_name "Pde4b-202"; transcript_source "ensembl"; transcript_biotype "protein_coding"; exon_id "ENSRNOE00000468029"; exon_version "1";
5	ensembl	CDS	122588434	122588532	0	+	0	gene_id "ENSRNOG00000005905"; gene_version "10"; transcript_id "ENSRNOT00000008278"; transcript_version "8"; exon_number "9"; gene_name "Pde4b"; gene_source "ensembl"; gene_biotype "protein_coding"; transcript_name "Pde4b-202"; transcript_source "ensembl"; transcript_biotype "protein_coding"; protein_id "ENSRNOP00000008278"; protein_version "6";
5	ensembl	exon	122588434	122588532	0	+	.	gene_id "ENSRNOG00000005905"; gene_version "10"; transcript_id "ENSRNOT00000099065"; transcript_version "2"; exon_number "10"; gene_name "Pde4b"; gene_source "ensembl"; gene_biotype "protein_coding"; transcript_name "Pde4b-205"; transcript_source "ensembl"; transcript_biotype "protein_coding"; exon_id "ENSRNOE00000468029"; exon_version "1"; tag "Ensembl_canonical";
5	ensembl	CDS	122588434	122588532	0	+	0	gene_id "ENSRNOG00000005905"; gene_version "10"; transcript_id "ENSRNOT00000099065"; transcript_version "2"; exon_number "10"; gene_name "Pde4b"; gene_source "ensembl"; gene_biotype "protein_coding"; transcript_name "Pde4b-205"; transcript_source "ensembl"; transcript_biotype "protein_coding"; protein_id "ENSRNOP00000084515"; protein_version "1"; tag "Ensembl_canonical";
5	ensembl	exon	122588434	122588532	0	+	.	gene_id "ENSRNOG00000005905"; gene_version "10"; transcript_id "ENSRNOT00000068158"; transcript_version "5"; exon_number "9"; gene_name "Pde4b"; gene_source "ensembl"; gene_biotype "protein_coding"; transcript_name "Pde4b-203"; transcript_source "ensembl"; transcript_biotype "protein_coding"; exon_id "ENSRNOE00000468029"; exon_version "1";
5	ensembl	CDS	122588434	122588532	0	+	0	gene_id "ENSRNOG00000005905"; gene_version "10"; transcript_id "ENSRNOT00000068158"; transcript_version "5"; exon_number "9"; gene_name "Pde4b"; gene_source "ensembl"; gene_biotype "protein_coding"; transcript_name "Pde4b-203"; transcript_source "ensembl"; transcript_biotype "protein_coding"; protein_id "ENSRNOP00000059858"; protein_version "3";
5	ENSEMBL114_rn	exon	122588434	122588532	20.6066498488199	+	.	gene_id "ENSRNOG00000005905"; transcript_id "ENSRNOG00000005905_tx_3"; exon_id "5_122588434_122588532_+"; exonnum "11"; txlen "4367";
5	ENSEMBL114_rn	exon	122588434	122588532	0.781458630975259	+	.	gene_id "ENSRNOG00000005905"; transcript_id "ENSRNOG00000005905_tx_5"; exon_id "5_122588434_122588532_+"; exonnum "12"; txlen "4432";
5	ensembl	exon	122588669	122588833	0	+	.	gene_id "ENSRNOG00000005905"; gene_version "10"; transcript_id "ENSRNOT00000007738"; transcript_version "8"; exon_number "5"; gene_name "Pde4b"; gene_source "ensembl"; gene_biotype "protein_coding"; transcript_name "Pde4b-201"; transcript_source "ensembl"; transcript_biotype "protein_coding"; exon_id "ENSRNOE00000476110"; exon_version "1";
5	ensembl	CDS	122588669	122588833	0	+	0	gene_id "ENSRNOG00000005905"; gene_version "10"; transcript_id "ENSRNOT00000007738"; transcript_version "8"; exon_number "5"; gene_name "Pde4b"; gene_source "ensembl"; gene_biotype "protein_coding"; transcript_name "Pde4b-201"; transcript_source "ensembl"; transcript_biotype "protein_coding"; protein_id "ENSRNOP00000007738"; protein_version "5";
5	ensembl	exon	122588669	122588833	0	+	.	gene_id "ENSRNOG00000005905"; gene_version "10"; transcript_id "ENSRNOT00000098470"; transcript_version "2"; exon_number "10"; gene_name "Pde4b"; gene_source "ensembl"; gene_biotype "protein_coding"; transcript_name "Pde4b-204"; transcript_source "ensembl"; transcript_biotype "protein_coding"; exon_id "ENSRNOE00000476110"; exon_version "1";
5	ensembl	CDS	122588669	122588833	0	+	0	gene_id "ENSRNOG00000005905"; gene_version "10"; transcript_id "ENSRNOT00000098470"; transcript_version "2"; exon_number "10"; gene_name "Pde4b"; gene_source "ensembl"; gene_biotype "protein_coding"; transcript_name "Pde4b-204"; transcript_source "ensembl"; transcript_biotype "protein_coding"; protein_id "ENSRNOP00000096704"; protein_version "2";
5	ensembl	exon	122588669	122588833	0	+	.	gene_id "ENSRNOG00000005905"; gene_version "10"; transcript_id "ENSRNOT00000008278"; transcript_version "8"; exon_number "10"; gene_name "Pde4b"; gene_source "ensembl"; gene_biotype "protein_coding"; transcript_name "Pde4b-202"; transcript_source "ensembl"; transcript_biotype "protein_coding"; exon_id "ENSRNOE00000476110"; exon_version "1";
5	ensembl	CDS	122588669	122588833	0	+	0	gene_id "ENSRNOG00000005905"; gene_version "10"; transcript_id "ENSRNOT00000008278"; transcript_version "8"; exon_number "10"; gene_name "Pde4b"; gene_source "ensembl"; gene_biotype "protein_coding"; transcript_name "Pde4b-202"; transcript_source "ensembl"; transcript_biotype "protein_coding"; protein_id "ENSRNOP00000008278"; protein_version "6";
5	ensembl	exon	122588669	122588833	0	+	.	gene_id "ENSRNOG00000005905"; gene_version "10"; transcript_id "ENSRNOT00000099065"; transcript_version "2"; exon_number "11"; gene_name "Pde4b"; gene_source "ensembl"; gene_biotype "protein_coding"; transcript_name "Pde4b-205"; transcript_source "ensembl"; transcript_biotype "protein_coding"; exon_id "ENSRNOE00000476110"; exon_version "1"; tag "Ensembl_canonical";
5	ensembl	CDS	122588669	122588833	0	+	0	gene_id "ENSRNOG00000005905"; gene_version "10"; transcript_id "ENSRNOT00000099065"; transcript_version "2"; exon_number "11"; gene_name "Pde4b"; gene_source "ensembl"; gene_biotype "protein_coding"; transcript_name "Pde4b-205"; transcript_source "ensembl"; transcript_biotype "protein_coding"; protein_id "ENSRNOP00000084515"; protein_version "1"; tag "Ensembl_canonical";
5	ensembl	exon	122588669	122588833	0	+	.	gene_id "ENSRNOG00000005905"; gene_version "10"; transcript_id "ENSRNOT00000068158"; transcript_version "5"; exon_number "10"; gene_name "Pde4b"; gene_source "ensembl"; gene_biotype "protein_coding"; transcript_name "Pde4b-203"; transcript_source "ensembl"; transcript_biotype "protein_coding"; exon_id "ENSRNOE00000476110"; exon_version "1";
5	ensembl	CDS	122588669	122588833	0	+	0	gene_id "ENSRNOG00000005905"; gene_version "10"; transcript_id "ENSRNOT00000068158"; transcript_version "5"; exon_number "10"; gene_name "Pde4b"; gene_source "ensembl"; gene_biotype "protein_coding"; transcript_name "Pde4b-203"; transcript_source "ensembl"; transcript_biotype "protein_coding"; protein_id "ENSRNOP00000059858"; protein_version "3";
5	ENSEMBL114_rn	exon	122588669	122588833	20.6066498488199	+	.	gene_id "ENSRNOG00000005905"; transcript_id "ENSRNOG00000005905_tx_3"; exon_id "5_122588669_122588833_+"; exonnum "12"; txlen "4367";
5	ENSEMBL114_rn	exon	122588669	122588833	0.781458630975259	+	.	gene_id "ENSRNOG00000005905"; transcript_id "ENSRNOG00000005905_tx_5"; exon_id "5_122588669_122588833_+"; exonnum "13"; txlen "4432";
5	ensembl	exon	122590597	122590696	0	+	.	gene_id "ENSRNOG00000005905"; gene_version "10"; transcript_id "ENSRNOT00000007738"; transcript_version "8"; exon_number "6"; gene_name "Pde4b"; gene_source "ensembl"; gene_biotype "protein_coding"; transcript_name "Pde4b-201"; transcript_source "ensembl"; transcript_biotype "protein_coding"; exon_id "ENSRNOE00000470224"; exon_version "1";
5	ensembl	CDS	122590597	122590696	0	+	0	gene_id "ENSRNOG00000005905"; gene_version "10"; transcript_id "ENSRNOT00000007738"; transcript_version "8"; exon_number "6"; gene_name "Pde4b"; gene_source "ensembl"; gene_biotype "protein_coding"; transcript_name "Pde4b-201"; transcript_source "ensembl"; transcript_biotype "protein_coding"; protein_id "ENSRNOP00000007738"; protein_version "5";
5	ensembl	exon	122590597	122590696	0	+	.	gene_id "ENSRNOG00000005905"; gene_version "10"; transcript_id "ENSRNOT00000098470"; transcript_version "2"; exon_number "11"; gene_name "Pde4b"; gene_source "ensembl"; gene_biotype "protein_coding"; transcript_name "Pde4b-204"; transcript_source "ensembl"; transcript_biotype "protein_coding"; exon_id "ENSRNOE00000470224"; exon_version "1";
5	ensembl	CDS	122590597	122590696	0	+	0	gene_id "ENSRNOG00000005905"; gene_version "10"; transcript_id "ENSRNOT00000098470"; transcript_version "2"; exon_number "11"; gene_name "Pde4b"; gene_source "ensembl"; gene_biotype "protein_coding"; transcript_name "Pde4b-204"; transcript_source "ensembl"; transcript_biotype "protein_coding"; protein_id "ENSRNOP00000096704"; protein_version "2";
5	ensembl	exon	122590597	122590696	0	+	.	gene_id "ENSRNOG00000005905"; gene_version "10"; transcript_id "ENSRNOT00000008278"; transcript_version "8"; exon_number "11"; gene_name "Pde4b"; gene_source "ensembl"; gene_biotype "protein_coding"; transcript_name "Pde4b-202"; transcript_source "ensembl"; transcript_biotype "protein_coding"; exon_id "ENSRNOE00000470224"; exon_version "1";
5	ensembl	CDS	122590597	122590696	0	+	0	gene_id "ENSRNOG00000005905"; gene_version "10"; transcript_id "ENSRNOT00000008278"; transcript_version "8"; exon_number "11"; gene_name "Pde4b"; gene_source "ensembl"; gene_biotype "protein_coding"; transcript_name "Pde4b-202"; transcript_source "ensembl"; transcript_biotype "protein_coding"; protein_id "ENSRNOP00000008278"; protein_version "6";
5	ensembl	exon	122590597	122590696	0	+	.	gene_id "ENSRNOG00000005905"; gene_version "10"; transcript_id "ENSRNOT00000099065"; transcript_version "2"; exon_number "12"; gene_name "Pde4b"; gene_source "ensembl"; gene_biotype "protein_coding"; transcript_name "Pde4b-205"; transcript_source "ensembl"; transcript_biotype "protein_coding"; exon_id "ENSRNOE00000470224"; exon_version "1"; tag "Ensembl_canonical";
5	ensembl	CDS	122590597	122590696	0	+	0	gene_id "ENSRNOG00000005905"; gene_version "10"; transcript_id "ENSRNOT00000099065"; transcript_version "2"; exon_number "12"; gene_name "Pde4b"; gene_source "ensembl"; gene_biotype "protein_coding"; transcript_name "Pde4b-205"; transcript_source "ensembl"; transcript_biotype "protein_coding"; protein_id "ENSRNOP00000084515"; protein_version "1"; tag "Ensembl_canonical";
5	ensembl	exon	122590597	122590696	0	+	.	gene_id "ENSRNOG00000005905"; gene_version "10"; transcript_id "ENSRNOT00000068158"; transcript_version "5"; exon_number "11"; gene_name "Pde4b"; gene_source "ensembl"; gene_biotype "protein_coding"; transcript_name "Pde4b-203"; transcript_source "ensembl"; transcript_biotype "protein_coding"; exon_id "ENSRNOE00000470224"; exon_version "1";
5	ensembl	CDS	122590597	122590696	0	+	0	gene_id "ENSRNOG00000005905"; gene_version "10"; transcript_id "ENSRNOT00000068158"; transcript_version "5"; exon_number "11"; gene_name "Pde4b"; gene_source "ensembl"; gene_biotype "protein_coding"; transcript_name "Pde4b-203"; transcript_source "ensembl"; transcript_biotype "protein_coding"; protein_id "ENSRNOP00000059858"; protein_version "3";
5	ENSEMBL114_rn	exon	122590597	122590696	20.6066498488199	+	.	gene_id "ENSRNOG00000005905"; transcript_id "ENSRNOG00000005905_tx_3"; exon_id "5_122590597_122590696_+"; exonnum "13"; txlen "4367";
5	ENSEMBL114_rn	exon	122590597	122590696	0.781458630975259	+	.	gene_id "ENSRNOG00000005905"; transcript_id "ENSRNOG00000005905_tx_5"; exon_id "5_122590597_122590696_+"; exonnum "14"; txlen "4432";
5	ensembl	exon	122592453	122592607	0	+	.	gene_id "ENSRNOG00000005905"; gene_version "10"; transcript_id "ENSRNOT00000007738"; transcript_version "8"; exon_number "7"; gene_name "Pde4b"; gene_source "ensembl"; gene_biotype "protein_coding"; transcript_name "Pde4b-201"; transcript_source "ensembl"; transcript_biotype "protein_coding"; exon_id "ENSRNOE00000471231"; exon_version "1";
5	ensembl	CDS	122592453	122592607	0	+	2	gene_id "ENSRNOG00000005905"; gene_version "10"; transcript_id "ENSRNOT00000007738"; transcript_version "8"; exon_number "7"; gene_name "Pde4b"; gene_source "ensembl"; gene_biotype "protein_coding"; transcript_name "Pde4b-201"; transcript_source "ensembl"; transcript_biotype "protein_coding"; protein_id "ENSRNOP00000007738"; protein_version "5";
5	ensembl	exon	122592453	122592607	0	+	.	gene_id "ENSRNOG00000005905"; gene_version "10"; transcript_id "ENSRNOT00000098470"; transcript_version "2"; exon_number "12"; gene_name "Pde4b"; gene_source "ensembl"; gene_biotype "protein_coding"; transcript_name "Pde4b-204"; transcript_source "ensembl"; transcript_biotype "protein_coding"; exon_id "ENSRNOE00000471231"; exon_version "1";
5	ensembl	CDS	122592453	122592607	0	+	2	gene_id "ENSRNOG00000005905"; gene_version "10"; transcript_id "ENSRNOT00000098470"; transcript_version "2"; exon_number "12"; gene_name "Pde4b"; gene_source "ensembl"; gene_biotype "protein_coding"; transcript_name "Pde4b-204"; transcript_source "ensembl"; transcript_biotype "protein_coding"; protein_id "ENSRNOP00000096704"; protein_version "2";
5	ensembl	exon	122592453	122592607	0	+	.	gene_id "ENSRNOG00000005905"; gene_version "10"; transcript_id "ENSRNOT00000008278"; transcript_version "8"; exon_number "12"; gene_name "Pde4b"; gene_source "ensembl"; gene_biotype "protein_coding"; transcript_name "Pde4b-202"; transcript_source "ensembl"; transcript_biotype "protein_coding"; exon_id "ENSRNOE00000471231"; exon_version "1";
5	ensembl	CDS	122592453	122592607	0	+	2	gene_id "ENSRNOG00000005905"; gene_version "10"; transcript_id "ENSRNOT00000008278"; transcript_version "8"; exon_number "12"; gene_name "Pde4b"; gene_source "ensembl"; gene_biotype "protein_coding"; transcript_name "Pde4b-202"; transcript_source "ensembl"; transcript_biotype "protein_coding"; protein_id "ENSRNOP00000008278"; protein_version "6";
5	ensembl	exon	122592453	122592607	0	+	.	gene_id "ENSRNOG00000005905"; gene_version "10"; transcript_id "ENSRNOT00000099065"; transcript_version "2"; exon_number "13"; gene_name "Pde4b"; gene_source "ensembl"; gene_biotype "protein_coding"; transcript_name "Pde4b-205"; transcript_source "ensembl"; transcript_biotype "protein_coding"; exon_id "ENSRNOE00000471231"; exon_version "1"; tag "Ensembl_canonical";
5	ensembl	CDS	122592453	122592607	0	+	2	gene_id "ENSRNOG00000005905"; gene_version "10"; transcript_id "ENSRNOT00000099065"; transcript_version "2"; exon_number "13"; gene_name "Pde4b"; gene_source "ensembl"; gene_biotype "protein_coding"; transcript_name "Pde4b-205"; transcript_source "ensembl"; transcript_biotype "protein_coding"; protein_id "ENSRNOP00000084515"; protein_version "1"; tag "Ensembl_canonical";
5	ensembl	exon	122592453	122592607	0	+	.	gene_id "ENSRNOG00000005905"; gene_version "10"; transcript_id "ENSRNOT00000068158"; transcript_version "5"; exon_number "12"; gene_name "Pde4b"; gene_source "ensembl"; gene_biotype "protein_coding"; transcript_name "Pde4b-203"; transcript_source "ensembl"; transcript_biotype "protein_coding"; exon_id "ENSRNOE00000471231"; exon_version "1";
5	ensembl	CDS	122592453	122592607	0	+	2	gene_id "ENSRNOG00000005905"; gene_version "10"; transcript_id "ENSRNOT00000068158"; transcript_version "5"; exon_number "12"; gene_name "Pde4b"; gene_source "ensembl"; gene_biotype "protein_coding"; transcript_name "Pde4b-203"; transcript_source "ensembl"; transcript_biotype "protein_coding"; protein_id "ENSRNOP00000059858"; protein_version "3";
5	ENSEMBL114_rn	exon	122592453	122592607	20.6066498488199	+	.	gene_id "ENSRNOG00000005905"; transcript_id "ENSRNOG00000005905_tx_3"; exon_id "5_122592453_122592607_+"; exonnum "14"; txlen "4367";
5	ENSEMBL114_rn	exon	122592453	122592607	0.781458630975259	+	.	gene_id "ENSRNOG00000005905"; transcript_id "ENSRNOG00000005905_tx_5"; exon_id "5_122592453_122592607_+"; exonnum "15"; txlen "4432";
5	ensembl	exon	122592699	122592821	0	+	.	gene_id "ENSRNOG00000005905"; gene_version "10"; transcript_id "ENSRNOT00000007738"; transcript_version "8"; exon_number "8"; gene_name "Pde4b"; gene_source "ensembl"; gene_biotype "protein_coding"; transcript_name "Pde4b-201"; transcript_source "ensembl"; transcript_biotype "protein_coding"; exon_id "ENSRNOE00000490898"; exon_version "1";
5	ensembl	CDS	122592699	122592821	0	+	0	gene_id "ENSRNOG00000005905"; gene_version "10"; transcript_id "ENSRNOT00000007738"; transcript_version "8"; exon_number "8"; gene_name "Pde4b"; gene_source "ensembl"; gene_biotype "protein_coding"; transcript_name "Pde4b-201"; transcript_source "ensembl"; transcript_biotype "protein_coding"; protein_id "ENSRNOP00000007738"; protein_version "5";
5	ensembl	exon	122592699	122592821	0	+	.	gene_id "ENSRNOG00000005905"; gene_version "10"; transcript_id "ENSRNOT00000098470"; transcript_version "2"; exon_number "13"; gene_name "Pde4b"; gene_source "ensembl"; gene_biotype "protein_coding"; transcript_name "Pde4b-204"; transcript_source "ensembl"; transcript_biotype "protein_coding"; exon_id "ENSRNOE00000490898"; exon_version "1";
5	ensembl	CDS	122592699	122592821	0	+	0	gene_id "ENSRNOG00000005905"; gene_version "10"; transcript_id "ENSRNOT00000098470"; transcript_version "2"; exon_number "13"; gene_name "Pde4b"; gene_source "ensembl"; gene_biotype "protein_coding"; transcript_name "Pde4b-204"; transcript_source "ensembl"; transcript_biotype "protein_coding"; protein_id "ENSRNOP00000096704"; protein_version "2";
5	ensembl	exon	122592699	122592821	0	+	.	gene_id "ENSRNOG00000005905"; gene_version "10"; transcript_id "ENSRNOT00000008278"; transcript_version "8"; exon_number "13"; gene_name "Pde4b"; gene_source "ensembl"; gene_biotype "protein_coding"; transcript_name "Pde4b-202"; transcript_source "ensembl"; transcript_biotype "protein_coding"; exon_id "ENSRNOE00000490898"; exon_version "1";
5	ensembl	CDS	122592699	122592821	0	+	0	gene_id "ENSRNOG00000005905"; gene_version "10"; transcript_id "ENSRNOT00000008278"; transcript_version "8"; exon_number "13"; gene_name "Pde4b"; gene_source "ensembl"; gene_biotype "protein_coding"; transcript_name "Pde4b-202"; transcript_source "ensembl"; transcript_biotype "protein_coding"; protein_id "ENSRNOP00000008278"; protein_version "6";
5	ensembl	exon	122592699	122592821	0	+	.	gene_id "ENSRNOG00000005905"; gene_version "10"; transcript_id "ENSRNOT00000099065"; transcript_version "2"; exon_number "14"; gene_name "Pde4b"; gene_source "ensembl"; gene_biotype "protein_coding"; transcript_name "Pde4b-205"; transcript_source "ensembl"; transcript_biotype "protein_coding"; exon_id "ENSRNOE00000490898"; exon_version "1"; tag "Ensembl_canonical";
5	ensembl	CDS	122592699	122592821	0	+	0	gene_id "ENSRNOG00000005905"; gene_version "10"; transcript_id "ENSRNOT00000099065"; transcript_version "2"; exon_number "14"; gene_name "Pde4b"; gene_source "ensembl"; gene_biotype "protein_coding"; transcript_name "Pde4b-205"; transcript_source "ensembl"; transcript_biotype "protein_coding"; protein_id "ENSRNOP00000084515"; protein_version "1"; tag "Ensembl_canonical";
5	ensembl	exon	122592699	122592821	0	+	.	gene_id "ENSRNOG00000005905"; gene_version "10"; transcript_id "ENSRNOT00000068158"; transcript_version "5"; exon_number "13"; gene_name "Pde4b"; gene_source "ensembl"; gene_biotype "protein_coding"; transcript_name "Pde4b-203"; transcript_source "ensembl"; transcript_biotype "protein_coding"; exon_id "ENSRNOE00000490898"; exon_version "1";
5	ensembl	CDS	122592699	122592821	0	+	0	gene_id "ENSRNOG00000005905"; gene_version "10"; transcript_id "ENSRNOT00000068158"; transcript_version "5"; exon_number "13"; gene_name "Pde4b"; gene_source "ensembl"; gene_biotype "protein_coding"; transcript_name "Pde4b-203"; transcript_source "ensembl"; transcript_biotype "protein_coding"; protein_id "ENSRNOP00000059858"; protein_version "3";
5	ENSEMBL114_rn	exon	122592699	122592821	20.6066498488199	+	.	gene_id "ENSRNOG00000005905"; transcript_id "ENSRNOG00000005905_tx_3"; exon_id "5_122592699_122592821_+"; exonnum "15"; txlen "4367";
5	ENSEMBL114_rn	exon	122592699	122592821	0.781458630975259	+	.	gene_id "ENSRNOG00000005905"; transcript_id "ENSRNOG00000005905_tx_5"; exon_id "5_122592699_122592821_+"; exonnum "16"; txlen "4432";
5	ensembl	exon	122593488	122593670	0	+	.	gene_id "ENSRNOG00000005905"; gene_version "10"; transcript_id "ENSRNOT00000007738"; transcript_version "8"; exon_number "9"; gene_name "Pde4b"; gene_source "ensembl"; gene_biotype "protein_coding"; transcript_name "Pde4b-201"; transcript_source "ensembl"; transcript_biotype "protein_coding"; exon_id "ENSRNOE00000503430"; exon_version "1";
5	ensembl	CDS	122593488	122593670	0	+	0	gene_id "ENSRNOG00000005905"; gene_version "10"; transcript_id "ENSRNOT00000007738"; transcript_version "8"; exon_number "9"; gene_name "Pde4b"; gene_source "ensembl"; gene_biotype "protein_coding"; transcript_name "Pde4b-201"; transcript_source "ensembl"; transcript_biotype "protein_coding"; protein_id "ENSRNOP00000007738"; protein_version "5";
5	ensembl	exon	122593488	122593670	0	+	.	gene_id "ENSRNOG00000005905"; gene_version "10"; transcript_id "ENSRNOT00000098470"; transcript_version "2"; exon_number "14"; gene_name "Pde4b"; gene_source "ensembl"; gene_biotype "protein_coding"; transcript_name "Pde4b-204"; transcript_source "ensembl"; transcript_biotype "protein_coding"; exon_id "ENSRNOE00000503430"; exon_version "1";
5	ensembl	CDS	122593488	122593670	0	+	0	gene_id "ENSRNOG00000005905"; gene_version "10"; transcript_id "ENSRNOT00000098470"; transcript_version "2"; exon_number "14"; gene_name "Pde4b"; gene_source "ensembl"; gene_biotype "protein_coding"; transcript_name "Pde4b-204"; transcript_source "ensembl"; transcript_biotype "protein_coding"; protein_id "ENSRNOP00000096704"; protein_version "2";
5	ensembl	exon	122593488	122593670	0	+	.	gene_id "ENSRNOG00000005905"; gene_version "10"; transcript_id "ENSRNOT00000008278"; transcript_version "8"; exon_number "14"; gene_name "Pde4b"; gene_source "ensembl"; gene_biotype "protein_coding"; transcript_name "Pde4b-202"; transcript_source "ensembl"; transcript_biotype "protein_coding"; exon_id "ENSRNOE00000503430"; exon_version "1";
5	ensembl	CDS	122593488	122593670	0	+	0	gene_id "ENSRNOG00000005905"; gene_version "10"; transcript_id "ENSRNOT00000008278"; transcript_version "8"; exon_number "14"; gene_name "Pde4b"; gene_source "ensembl"; gene_biotype "protein_coding"; transcript_name "Pde4b-202"; transcript_source "ensembl"; transcript_biotype "protein_coding"; protein_id "ENSRNOP00000008278"; protein_version "6";
5	ensembl	exon	122593488	122593670	0	+	.	gene_id "ENSRNOG00000005905"; gene_version "10"; transcript_id "ENSRNOT00000099065"; transcript_version "2"; exon_number "15"; gene_name "Pde4b"; gene_source "ensembl"; gene_biotype "protein_coding"; transcript_name "Pde4b-205"; transcript_source "ensembl"; transcript_biotype "protein_coding"; exon_id "ENSRNOE00000503430"; exon_version "1"; tag "Ensembl_canonical";
5	ensembl	CDS	122593488	122593670	0	+	0	gene_id "ENSRNOG00000005905"; gene_version "10"; transcript_id "ENSRNOT00000099065"; transcript_version "2"; exon_number "15"; gene_name "Pde4b"; gene_source "ensembl"; gene_biotype "protein_coding"; transcript_name "Pde4b-205"; transcript_source "ensembl"; transcript_biotype "protein_coding"; protein_id "ENSRNOP00000084515"; protein_version "1"; tag "Ensembl_canonical";
5	ensembl	exon	122593488	122593670	0	+	.	gene_id "ENSRNOG00000005905"; gene_version "10"; transcript_id "ENSRNOT00000068158"; transcript_version "5"; exon_number "14"; gene_name "Pde4b"; gene_source "ensembl"; gene_biotype "protein_coding"; transcript_name "Pde4b-203"; transcript_source "ensembl"; transcript_biotype "protein_coding"; exon_id "ENSRNOE00000503430"; exon_version "1";
5	ensembl	CDS	122593488	122593670	0	+	0	gene_id "ENSRNOG00000005905"; gene_version "10"; transcript_id "ENSRNOT00000068158"; transcript_version "5"; exon_number "14"; gene_name "Pde4b"; gene_source "ensembl"; gene_biotype "protein_coding"; transcript_name "Pde4b-203"; transcript_source "ensembl"; transcript_biotype "protein_coding"; protein_id "ENSRNOP00000059858"; protein_version "3";
5	ENSEMBL114_rn	exon	122593488	122593670	20.6066498488199	+	.	gene_id "ENSRNOG00000005905"; transcript_id "ENSRNOG00000005905_tx_3"; exon_id "5_122593488_122593670_+"; exonnum "16"; txlen "4367";
5	ENSEMBL114_rn	exon	122593488	122593670	0.781458630975259	+	.	gene_id "ENSRNOG00000005905"; transcript_id "ENSRNOG00000005905_tx_5"; exon_id "5_122593488_122593670_+"; exonnum "17"; txlen "4432";
5	ensembl	CDS	122595972	122596334	0	+	0	gene_id "ENSRNOG00000005905"; gene_version "10"; transcript_id "ENSRNOT00000007738"; transcript_version "8"; exon_number "10"; gene_name "Pde4b"; gene_source "ensembl"; gene_biotype "protein_coding"; transcript_name "Pde4b-201"; transcript_source "ensembl"; transcript_biotype "protein_coding"; protein_id "ENSRNOP00000007738"; protein_version "5";
5	ensembl	CDS	122595972	122596334	0	+	0	gene_id "ENSRNOG00000005905"; gene_version "10"; transcript_id "ENSRNOT00000098470"; transcript_version "2"; exon_number "15"; gene_name "Pde4b"; gene_source "ensembl"; gene_biotype "protein_coding"; transcript_name "Pde4b-204"; transcript_source "ensembl"; transcript_biotype "protein_coding"; protein_id "ENSRNOP00000096704"; protein_version "2";
5	ensembl	CDS	122595972	122596334	0	+	0	gene_id "ENSRNOG00000005905"; gene_version "10"; transcript_id "ENSRNOT00000008278"; transcript_version "8"; exon_number "15"; gene_name "Pde4b"; gene_source "ensembl"; gene_biotype "protein_coding"; transcript_name "Pde4b-202"; transcript_source "ensembl"; transcript_biotype "protein_coding"; protein_id "ENSRNOP00000008278"; protein_version "6";
5	ensembl	CDS	122595972	122596334	0	+	0	gene_id "ENSRNOG00000005905"; gene_version "10"; transcript_id "ENSRNOT00000099065"; transcript_version "2"; exon_number "16"; gene_name "Pde4b"; gene_source "ensembl"; gene_biotype "protein_coding"; transcript_name "Pde4b-205"; transcript_source "ensembl"; transcript_biotype "protein_coding"; protein_id "ENSRNOP00000084515"; protein_version "1"; tag "Ensembl_canonical";
5	ensembl	CDS	122595972	122596334	0	+	0	gene_id "ENSRNOG00000005905"; gene_version "10"; transcript_id "ENSRNOT00000068158"; transcript_version "5"; exon_number "15"; gene_name "Pde4b"; gene_source "ensembl"; gene_biotype "protein_coding"; transcript_name "Pde4b-203"; transcript_source "ensembl"; transcript_biotype "protein_coding"; protein_id "ENSRNOP00000059858"; protein_version "3";
5	ensembl	exon	122595972	122598245	0	+	.	gene_id "ENSRNOG00000005905"; gene_version "10"; transcript_id "ENSRNOT00000007738"; transcript_version "8"; exon_number "10"; gene_name "Pde4b"; gene_source "ensembl"; gene_biotype "protein_coding"; transcript_name "Pde4b-201"; transcript_source "ensembl"; transcript_biotype "protein_coding"; exon_id "ENSRNOE00000773110"; exon_version "1";
5	ensembl	exon	122595972	122598245	0	+	.	gene_id "ENSRNOG00000005905"; gene_version "10"; transcript_id "ENSRNOT00000098470"; transcript_version "2"; exon_number "15"; gene_name "Pde4b"; gene_source "ensembl"; gene_biotype "protein_coding"; transcript_name "Pde4b-204"; transcript_source "ensembl"; transcript_biotype "protein_coding"; exon_id "ENSRNOE00000773110"; exon_version "1";
5	ENSEMBL114_rn	exon	122595972	122598245	20.6066498488199	+	.	gene_id "ENSRNOG00000005905"; transcript_id "ENSRNOG00000005905_tx_3"; exon_id "5_122595972_122598245_+"; exonnum "17"; txlen "4367";
5	ENSEMBL114_rn	exon	122595972	122598245	0.781458630975259	+	.	gene_id "ENSRNOG00000005905"; transcript_id "ENSRNOG00000005905_tx_5"; exon_id "5_122595972_122598245_+"; exonnum "18"; txlen "4432";
5	ensembl	exon	122595972	122598267	0	+	.	gene_id "ENSRNOG00000005905"; gene_version "10"; transcript_id "ENSRNOT00000008278"; transcript_version "8"; exon_number "15"; gene_name "Pde4b"; gene_source "ensembl"; gene_biotype "protein_coding"; transcript_name "Pde4b-202"; transcript_source "ensembl"; transcript_biotype "protein_coding"; exon_id "ENSRNOE00000778857"; exon_version "1";
5	ensembl	exon	122595972	122598267	0	+	.	gene_id "ENSRNOG00000005905"; gene_version "10"; transcript_id "ENSRNOT00000099065"; transcript_version "2"; exon_number "16"; gene_name "Pde4b"; gene_source "ensembl"; gene_biotype "protein_coding"; transcript_name "Pde4b-205"; transcript_source "ensembl"; transcript_biotype "protein_coding"; exon_id "ENSRNOE00000778857"; exon_version "1"; tag "Ensembl_canonical";
5	ensembl	exon	122595972	122598267	0	+	.	gene_id "ENSRNOG00000005905"; gene_version "10"; transcript_id "ENSRNOT00000068158"; transcript_version "5"; exon_number "15"; gene_name "Pde4b"; gene_source "ensembl"; gene_biotype "protein_coding"; transcript_name "Pde4b-203"; transcript_source "ensembl"; transcript_biotype "protein_coding"; exon_id "ENSRNOE00000778857"; exon_version "1";
5	ensembl	stop_codon	122596335	122596337	0	+	0	gene_id "ENSRNOG00000005905"; gene_version "10"; transcript_id "ENSRNOT00000007738"; transcript_version "8"; exon_number "10"; gene_name "Pde4b"; gene_source "ensembl"; gene_biotype "protein_coding"; transcript_name "Pde4b-201"; transcript_source "ensembl"; transcript_biotype "protein_coding";
5	ensembl	stop_codon	122596335	122596337	0	+	0	gene_id "ENSRNOG00000005905"; gene_version "10"; transcript_id "ENSRNOT00000098470"; transcript_version "2"; exon_number "15"; gene_name "Pde4b"; gene_source "ensembl"; gene_biotype "protein_coding"; transcript_name "Pde4b-204"; transcript_source "ensembl"; transcript_biotype "protein_coding";
5	ensembl	stop_codon	122596335	122596337	0	+	0	gene_id "ENSRNOG00000005905"; gene_version "10"; transcript_id "ENSRNOT00000008278"; transcript_version "8"; exon_number "15"; gene_name "Pde4b"; gene_source "ensembl"; gene_biotype "protein_coding"; transcript_name "Pde4b-202"; transcript_source "ensembl"; transcript_biotype "protein_coding";
5	ensembl	stop_codon	122596335	122596337	0	+	0	gene_id "ENSRNOG00000005905"; gene_version "10"; transcript_id "ENSRNOT00000099065"; transcript_version "2"; exon_number "16"; gene_name "Pde4b"; gene_source "ensembl"; gene_biotype "protein_coding"; transcript_name "Pde4b-205"; transcript_source "ensembl"; transcript_biotype "protein_coding"; tag "Ensembl_canonical";
5	ensembl	stop_codon	122596335	122596337	0	+	0	gene_id "ENSRNOG00000005905"; gene_version "10"; transcript_id "ENSRNOT00000068158"; transcript_version "5"; exon_number "15"; gene_name "Pde4b"; gene_source "ensembl"; gene_biotype "protein_coding"; transcript_name "Pde4b-203"; transcript_source "ensembl"; transcript_biotype "protein_coding";
5	ensembl	three_prime_utr	122596338	122598245	0	+	.	gene_id "ENSRNOG00000005905"; gene_version "10"; transcript_id "ENSRNOT00000007738"; transcript_version "8"; gene_name "Pde4b"; gene_source "ensembl"; gene_biotype "protein_coding"; transcript_name "Pde4b-201"; transcript_source "ensembl"; transcript_biotype "protein_coding";
5	ensembl	three_prime_utr	122596338	122598245	0	+	.	gene_id "ENSRNOG00000005905"; gene_version "10"; transcript_id "ENSRNOT00000098470"; transcript_version "2"; gene_name "Pde4b"; gene_source "ensembl"; gene_biotype "protein_coding"; transcript_name "Pde4b-204"; transcript_source "ensembl"; transcript_biotype "protein_coding";
5	ensembl	three_prime_utr	122596338	122598267	0	+	.	gene_id "ENSRNOG00000005905"; gene_version "10"; transcript_id "ENSRNOT00000008278"; transcript_version "8"; gene_name "Pde4b"; gene_source "ensembl"; gene_biotype "protein_coding"; transcript_name "Pde4b-202"; transcript_source "ensembl"; transcript_biotype "protein_coding";
5	ensembl	three_prime_utr	122596338	122598267	0	+	.	gene_id "ENSRNOG00000005905"; gene_version "10"; transcript_id "ENSRNOT00000099065"; transcript_version "2"; gene_name "Pde4b"; gene_source "ensembl"; gene_biotype "protein_coding"; transcript_name "Pde4b-205"; transcript_source "ensembl"; transcript_biotype "protein_coding"; tag "Ensembl_canonical";
5	ensembl	three_prime_utr	122596338	122598267	0	+	.	gene_id "ENSRNOG00000005905"; gene_version "10"; transcript_id "ENSRNOT00000068158"; transcript_version "5"; gene_name "Pde4b"; gene_source "ensembl"; gene_biotype "protein_coding"; transcript_name "Pde4b-203"; transcript_source "ensembl"; transcript_biotype "protein_coding";
5	ensembl	exon	122596474	122596533	0	+	.	gene_id "ENSRNOG00000053013"; gene_version "3"; transcript_id "ENSRNOT00000077106"; transcript_version "3"; exon_number "1"; gene_name "AABR07049466.1"; gene_source "ensembl"; gene_biotype "pseudogene"; transcript_name "AABR07049466.1-201"; transcript_source "ensembl"; transcript_biotype "pseudogene"; exon_id "ENSRNOE00000525234"; exon_version "1"; tag "Ensembl_canonical";
5	ensembl	gene	122596474	122596726	0	+	.	gene_id "ENSRNOG00000053013"; gene_version "3"; gene_name "AABR07049466.1"; gene_source "ensembl"; gene_biotype "pseudogene";
5	ensembl	transcript	122596474	122596726	0	+	.	gene_id "ENSRNOG00000053013"; gene_version "3"; transcript_id "ENSRNOT00000077106"; transcript_version "3"; gene_name "AABR07049466.1"; gene_source "ensembl"; gene_biotype "pseudogene"; transcript_name "AABR07049466.1-201"; transcript_source "ensembl"; transcript_biotype "pseudogene"; tag "Ensembl_canonical";
5	ensembl	exon	122596535	122596726	0	+	.	gene_id "ENSRNOG00000053013"; gene_version "3"; transcript_id "ENSRNOT00000077106"; transcript_version "3"; exon_number "2"; gene_name "AABR07049466.1"; gene_source "ensembl"; gene_biotype "pseudogene"; transcript_name "AABR07049466.1-201"; transcript_source "ensembl"; transcript_biotype "pseudogene"; exon_id "ENSRNOE00000565274"; exon_version "2"; tag "Ensembl_canonical";
5	sraer114_es	exon	122755265	122755328	0.470093850033302	+	.	gene_id "ENSRNOG00000006357"; transcript_id "ENSRNOG00000006357_tx_127"; exon_id "5_122755265_122755328_+"; exonnum "1"; txlen "4528";
5	sraer114_es	exon	122755265	122755328	0.470093850033302	+	.	gene_id "ENSRNOG00000006357"; transcript_id "ENSRNOG00000006357_tx_128"; exon_id "5_122755265_122755328_+"; exonnum "1"; txlen "4553";
5	sraer114_es	exon	122755265	122755328	0.470093850033302	+	.	gene_id "ENSRNOG00000006357"; transcript_id "ENSRNOG00000006357_tx_129"; exon_id "5_122755265_122755328_+"; exonnum "1"; txlen "4599";
5	sraer114_es	exon	122755265	122755328	0.470093850033302	+	.	gene_id "ENSRNOG00000006357"; transcript_id "ENSRNOG00000006357_tx_130"; exon_id "5_122755265_122755328_+"; exonnum "1"; txlen "4055";
5	sraer114_es	exon	122755265	122755328	0.470093850033302	+	.	gene_id "ENSRNOG00000006357"; transcript_id "ENSRNOG00000006357_tx_131"; exon_id "5_122755265_122755328_+"; exonnum "1"; txlen "4481";
5	sraer114_es	exon	122755265	122755328	0.470093850033302	+	.	gene_id "ENSRNOG00000006357"; transcript_id "ENSRNOG00000006357_tx_132"; exon_id "5_122755265_122755328_+"; exonnum "1"; txlen "4030";
5	sraer114_es	exon	122755265	122755328	0.470093850033302	+	.	gene_id "ENSRNOG00000006357"; transcript_id "ENSRNOG00000006357_tx_133"; exon_id "5_122755265_122755328_+"; exonnum "1"; txlen "4101";
5	sraer114_es	exon	122755265	122755328	0.470093850033302	+	.	gene_id "ENSRNOG00000006357"; transcript_id "ENSRNOG00000006357_tx_134"; exon_id "5_122755265_122755328_+"; exonnum "1"; txlen "4456";
5	sraer114_es	exon	122755265	122755328	3.09882962772546	+	.	gene_id "ENSRNOG00000006357"; transcript_id "ENSRNOG00000006357_tx_25"; exon_id "5_122755265_122755328_+"; exonnum "1"; txlen "1927";
5	sraer114_es	exon	122755265	122755328	2.72693111940797	+	.	gene_id "ENSRNOG00000006357"; transcript_id "ENSRNOG00000006357_tx_27"; exon_id "5_122755265_122755328_+"; exonnum "1"; txlen "1855";
5	sraer114_es	exon	122755265	122755328	2.15389229115493	+	.	gene_id "ENSRNOG00000006357"; transcript_id "ENSRNOG00000006357_tx_38"; exon_id "5_122755265_122755328_+"; exonnum "1"; txlen "1991";
5	sraer114_es	exon	122755265	122755328	2.15389229115493	+	.	gene_id "ENSRNOG00000006357"; transcript_id "ENSRNOG00000006357_tx_39"; exon_id "5_122755265_122755328_+"; exonnum "1"; txlen "2063";
5	sraer114_es	exon	122755265	122755328	1.90407188850668	+	.	gene_id "ENSRNOG00000006357"; transcript_id "ENSRNOG00000006357_tx_44"; exon_id "5_122755265_122755328_+"; exonnum "1"; txlen "2038";
5	sraer114_es	exon	122755265	122755328	1.90407188850668	+	.	gene_id "ENSRNOG00000006357"; transcript_id "ENSRNOG00000006357_tx_45"; exon_id "5_122755265_122755328_+"; exonnum "1"; txlen "1966";
5	sraer114_es	exon	122755265	122755328	1.84789828156661	+	.	gene_id "ENSRNOG00000006357"; transcript_id "ENSRNOG00000006357_tx_47"; exon_id "5_122755265_122755328_+"; exonnum "1"; txlen "1902";
5	sraer114_es	exon	122755265	122755328	1.84789828156661	+	.	gene_id "ENSRNOG00000006357"; transcript_id "ENSRNOG00000006357_tx_48"; exon_id "5_122755265_122755328_+"; exonnum "1"; txlen "1830";
5	sraer114_es	exon	122755265	122755328	1.63345413346718	+	.	gene_id "ENSRNOG00000006357"; transcript_id "ENSRNOG00000006357_tx_57"; exon_id "5_122755265_122755328_+"; exonnum "1"; txlen "1973";
5	sraer114_es	exon	122755265	122755328	1.63345413346718	+	.	gene_id "ENSRNOG00000006357"; transcript_id "ENSRNOG00000006357_tx_58"; exon_id "5_122755265_122755328_+"; exonnum "1"; txlen "1901";
5	sraer114_es	exon	122755265	122755328	1.59481532740821	+	.	gene_id "ENSRNOG00000006357"; transcript_id "ENSRNOG00000006357_tx_59"; exon_id "5_122755265_122755328_+"; exonnum "1"; txlen "2109";
5	sraer114_es	exon	122755265	122755328	1.59481532740821	+	.	gene_id "ENSRNOG00000006357"; transcript_id "ENSRNOG00000006357_tx_60"; exon_id "5_122755265_122755328_+"; exonnum "1"; txlen "2037";
5	sraer114_es	exon	122755265	122755328	1.22662155221217	+	.	gene_id "ENSRNOG00000006357"; transcript_id "ENSRNOG00000006357_tx_64"; exon_id "5_122755265_122755328_+"; exonnum "1"; txlen "1404";
5	sraer114_es	exon	122755265	122755328	1.22662155221217	+	.	gene_id "ENSRNOG00000006357"; transcript_id "ENSRNOG00000006357_tx_65"; exon_id "5_122755265_122755328_+"; exonnum "1"; txlen "1332";
5	sraer114_es	exon	122755265	122755328	1.22662155221217	+	.	gene_id "ENSRNOG00000006357"; transcript_id "ENSRNOG00000006357_tx_66"; exon_id "5_122755265_122755328_+"; exonnum "1"; txlen "1429";
5	sraer114_es	exon	122755265	122755328	1.22662155221217	+	.	gene_id "ENSRNOG00000006357"; transcript_id "ENSRNOG00000006357_tx_67"; exon_id "5_122755265_122755328_+"; exonnum "1"; txlen "1357";
5	sraer114_es	exon	122755265	122755328	1.22662155221217	+	.	gene_id "ENSRNOG00000006357"; transcript_id "ENSRNOG00000006357_tx_68"; exon_id "5_122755265_122755328_+"; exonnum "1"; txlen "1403";
5	sraer114_es	exon	122755265	122755328	1.22662155221217	+	.	gene_id "ENSRNOG00000006357"; transcript_id "ENSRNOG00000006357_tx_69"; exon_id "5_122755265_122755328_+"; exonnum "1"; txlen "1468";
5	sraer114_es	exon	122755265	122755328	1.22662155221217	+	.	gene_id "ENSRNOG00000006357"; transcript_id "ENSRNOG00000006357_tx_70"; exon_id "5_122755265_122755328_+"; exonnum "1"; txlen "1475";
5	sraer114_es	exon	122755265	122755328	1.22662155221217	+	.	gene_id "ENSRNOG00000006357"; transcript_id "ENSRNOG00000006357_tx_71"; exon_id "5_122755265_122755328_+"; exonnum "1"; txlen "1540";
5	sraer114_es	exon	122755265	122755328	1.22662155221217	+	.	gene_id "ENSRNOG00000006357"; transcript_id "ENSRNOG00000006357_tx_72"; exon_id "5_122755265_122755328_+"; exonnum "1"; txlen "1565";
5	sraer114_es	exon	122755265	122755328	1.22662155221217	+	.	gene_id "ENSRNOG00000006357"; transcript_id "ENSRNOG00000006357_tx_73"; exon_id "5_122755265_122755328_+"; exonnum "1"; txlen "1611";
5	sraer114_es	exon	122755265	122755328	1.22662155221217	+	.	gene_id "ENSRNOG00000006357"; transcript_id "ENSRNOG00000006357_tx_74"; exon_id "5_122755265_122755328_+"; exonnum "1"; txlen "1493";
5	sraer114_es	exon	122755265	122755328	1.22662155221217	+	.	gene_id "ENSRNOG00000006357"; transcript_id "ENSRNOG00000006357_tx_75"; exon_id "5_122755265_122755328_+"; exonnum "1"; txlen "1539";
5	ensembl	exon	122765890	122766229	0	+	.	gene_id "ENSRNOG00000006357"; gene_version "10"; transcript_id "ENSRNOT00000143443"; transcript_version "1"; exon_number "1"; gene_name "Sgip1"; gene_source "ensembl"; gene_biotype "protein_coding"; transcript_name "Sgip1-208"; transcript_source "ensembl"; transcript_biotype "protein_coding"; exon_id "ENSRNOE00000690061"; exon_version "1"; tag "Ensembl_canonical";
5	ensembl	five_prime_utr	122765890	122766229	0	+	.	gene_id "ENSRNOG00000006357"; gene_version "10"; transcript_id "ENSRNOT00000143443"; transcript_version "1"; gene_name "Sgip1"; gene_source "ensembl"; gene_biotype "protein_coding"; transcript_name "Sgip1-208"; transcript_source "ensembl"; transcript_biotype "protein_coding"; tag "Ensembl_canonical";
5	ensembl	exon	122765890	122766229	0	+	.	gene_id "ENSRNOG00000006357"; gene_version "10"; transcript_id "ENSRNOT00000169322"; transcript_version "1"; exon_number "1"; gene_name "Sgip1"; gene_source "ensembl"; gene_biotype "protein_coding"; transcript_name "Sgip1-209"; transcript_source "ensembl"; transcript_biotype "protein_coding"; exon_id "ENSRNOE00000690061"; exon_version "1";
5	ensembl	five_prime_utr	122765890	122766229	0	+	.	gene_id "ENSRNOG00000006357"; gene_version "10"; transcript_id "ENSRNOT00000169322"; transcript_version "1"; gene_name "Sgip1"; gene_source "ensembl"; gene_biotype "protein_coding"; transcript_name "Sgip1-209"; transcript_source "ensembl"; transcript_biotype "protein_coding";
5	ensembl	exon	122765890	122766229	0	+	.	gene_id "ENSRNOG00000006357"; gene_version "10"; transcript_id "ENSRNOT00000171153"; transcript_version "1"; exon_number "1"; gene_name "Sgip1"; gene_source "ensembl"; gene_biotype "protein_coding"; transcript_name "Sgip1-210"; transcript_source "ensembl"; transcript_biotype "protein_coding"; exon_id "ENSRNOE00000690061"; exon_version "1";
5	ensembl	five_prime_utr	122765890	122766229	0	+	.	gene_id "ENSRNOG00000006357"; gene_version "10"; transcript_id "ENSRNOT00000171153"; transcript_version "1"; gene_name "Sgip1"; gene_source "ensembl"; gene_biotype "protein_coding"; transcript_name "Sgip1-210"; transcript_source "ensembl"; transcript_biotype "protein_coding";
5	ensembl	exon	122765890	122766229	0	+	.	gene_id "ENSRNOG00000006357"; gene_version "10"; transcript_id "ENSRNOT00000106500"; transcript_version "2"; exon_number "1"; gene_name "Sgip1"; gene_source "ensembl"; gene_biotype "protein_coding"; transcript_name "Sgip1-205"; transcript_source "ensembl"; transcript_biotype "protein_coding"; exon_id "ENSRNOE00000690061"; exon_version "1";
5	ensembl	five_prime_utr	122765890	122766229	0	+	.	gene_id "ENSRNOG00000006357"; gene_version "10"; transcript_id "ENSRNOT00000106500"; transcript_version "2"; gene_name "Sgip1"; gene_source "ensembl"; gene_biotype "protein_coding"; transcript_name "Sgip1-205"; transcript_source "ensembl"; transcript_biotype "protein_coding";
5	ensembl	exon	122765890	122766229	0	+	.	gene_id "ENSRNOG00000006357"; gene_version "10"; transcript_id "ENSRNOT00000129393"; transcript_version "1"; exon_number "1"; gene_name "Sgip1"; gene_source "ensembl"; gene_biotype "protein_coding"; transcript_name "Sgip1-207"; transcript_source "ensembl"; transcript_biotype "protein_coding"; exon_id "ENSRNOE00000690061"; exon_version "1";
5	ensembl	five_prime_utr	122765890	122766229	0	+	.	gene_id "ENSRNOG00000006357"; gene_version "10"; transcript_id "ENSRNOT00000129393"; transcript_version "1"; gene_name "Sgip1"; gene_source "ensembl"; gene_biotype "protein_coding"; transcript_name "Sgip1-207"; transcript_source "ensembl"; transcript_biotype "protein_coding";
5	ensembl	exon	122765890	122766229	0	+	.	gene_id "ENSRNOG00000006357"; gene_version "10"; transcript_id "ENSRNOT00000110115"; transcript_version "2"; exon_number "1"; gene_name "Sgip1"; gene_source "ensembl"; gene_biotype "protein_coding"; transcript_name "Sgip1-206"; transcript_source "ensembl"; transcript_biotype "protein_coding"; exon_id "ENSRNOE00000690061"; exon_version "1";
5	ensembl	five_prime_utr	122765890	122766229	0	+	.	gene_id "ENSRNOG00000006357"; gene_version "10"; transcript_id "ENSRNOT00000110115"; transcript_version "2"; gene_name "Sgip1"; gene_source "ensembl"; gene_biotype "protein_coding"; transcript_name "Sgip1-206"; transcript_source "ensembl"; transcript_biotype "protein_coding";
5	ENSEMBL114_rn	exon	122765890	122766229	10.0582559398179	+	.	gene_id "ENSRNOG00000006357"; transcript_id "ENSRNOG00000006357_tx_10"; exon_id "5_122765890_122766229_+"; exonnum "1"; txlen "2207";
5	ENSEMBL114_rn	exon	122765890	122766229	0.724145755678909	+	.	gene_id "ENSRNOG00000006357"; transcript_id "ENSRNOG00000006357_tx_100"; exon_id "5_122765890_122766229_+"; exonnum "1"; txlen "2405";
5	ENSEMBL114_rn	exon	122765890	122766229	0.724145755678909	+	.	gene_id "ENSRNOG00000006357"; transcript_id "ENSRNOG00000006357_tx_101"; exon_id "5_122765890_122766229_+"; exonnum "1"; txlen "1907";
5	ENSEMBL114_rn	exon	122765890	122766229	0.704081806054916	+	.	gene_id "ENSRNOG00000006357"; transcript_id "ENSRNOG00000006357_tx_102"; exon_id "5_122765890_122766229_+"; exonnum "1"; txlen "4317";
5	ENSEMBL114_rn	exon	122765890	122766229	0.663843679656657	+	.	gene_id "ENSRNOG00000006357"; transcript_id "ENSRNOG00000006357_tx_108"; exon_id "5_122765890_122766229_+"; exonnum "1"; txlen "4875";
5	ENSEMBL114_rn	exon	122765890	122766229	10.0161776694471	+	.	gene_id "ENSRNOG00000006357"; transcript_id "ENSRNOG00000006357_tx_11"; exon_id "5_122765890_122766229_+"; exonnum "1"; txlen "2339";
5	ENSEMBL114_rn	exon	122765890	122766229	0.600936599008002	+	.	gene_id "ENSRNOG00000006357"; transcript_id "ENSRNOG00000006357_tx_111"; exon_id "5_122765890_122766229_+"; exonnum "1"; txlen "4481";
5	ENSEMBL114_rn	exon	122765890	122766229	0.600936599008002	+	.	gene_id "ENSRNOG00000006357"; transcript_id "ENSRNOG00000006357_tx_112"; exon_id "5_122765890_122766229_+"; exonnum "1"; txlen "4979";
5	ENSEMBL114_rn	exon	122765890	122766229	0.600936599008002	+	.	gene_id "ENSRNOG00000006357"; transcript_id "ENSRNOG00000006357_tx_113"; exon_id "5_122765890_122766229_+"; exonnum "1"; txlen "2489";
5	ENSEMBL114_rn	exon	122765890	122766229	0.600936599008002	+	.	gene_id "ENSRNOG00000006357"; transcript_id "ENSRNOG00000006357_tx_114"; exon_id "5_122765890_122766229_+"; exonnum "1"; txlen "1991";
5	ENSEMBL114_rn	exon	122765890	122766229	0.522521769358197	+	.	gene_id "ENSRNOG00000006357"; transcript_id "ENSRNOG00000006357_tx_122"; exon_id "5_122765890_122766229_+"; exonnum "1"; txlen "4245";
5	ENSEMBL114_rn	exon	122765890	122766229	0.516073872497757	+	.	gene_id "ENSRNOG00000006357"; transcript_id "ENSRNOG00000006357_tx_123"; exon_id "5_122765890_122766229_+"; exonnum "1"; txlen "4803";
5	ENSEMBL114_rn	exon	122765890	122766229	9.17719004093499	+	.	gene_id "ENSRNOG00000006357"; transcript_id "ENSRNOG00000006357_tx_14"; exon_id "5_122765890_122766229_+"; exonnum "1"; txlen "2267";
5	ENSEMBL114_rn	exon	122765890	122766229	8.76333599521239	+	.	gene_id "ENSRNOG00000006357"; transcript_id "ENSRNOG00000006357_tx_17"; exon_id "5_122765890_122766229_+"; exonnum "1"; txlen "1781";
5	ENSEMBL114_rn	exon	122765890	122766229	8.21392071943137	+	.	gene_id "ENSRNOG00000006357"; transcript_id "ENSRNOG00000006357_tx_18"; exon_id "5_122765890_122766229_+"; exonnum "1"; txlen "1709";
5	ENSEMBL114_rn	exon	122765890	122766229	8.060089753028	+	.	gene_id "ENSRNOG00000006357"; transcript_id "ENSRNOG00000006357_tx_19"; exon_id "5_122765890_122766229_+"; exonnum "1"; txlen "1841";
5	ENSEMBL114_rn	exon	122765890	122766229	7.76158544059718	+	.	gene_id "ENSRNOG00000006357"; transcript_id "ENSRNOG00000006357_tx_20"; exon_id "5_122765890_122766229_+"; exonnum "1"; txlen "1769";
5	ENSEMBL114_rn	exon	122765890	122766229	4.79916923368549	+	.	gene_id "ENSRNOG00000006357"; transcript_id "ENSRNOG00000006357_tx_21"; exon_id "5_122765890_122766229_+"; exonnum "1"; txlen "1865";
5	ENSEMBL114_rn	exon	122765890	122766229	4.79916923368549	+	.	gene_id "ENSRNOG00000006357"; transcript_id "ENSRNOG00000006357_tx_22"; exon_id "5_122765890_122766229_+"; exonnum "1"; txlen "2363";
5	ENSEMBL114_rn	exon	122765890	122766229	4.79916923368549	+	.	gene_id "ENSRNOG00000006357"; transcript_id "ENSRNOG00000006357_tx_23"; exon_id "5_122765890_122766229_+"; exonnum "1"; txlen "2423";
5	ENSEMBL114_rn	exon	122765890	122766229	4.79916923368549	+	.	gene_id "ENSRNOG00000006357"; transcript_id "ENSRNOG00000006357_tx_24"; exon_id "5_122765890_122766229_+"; exonnum "1"; txlen "1925";
5	ENSEMBL114_rn	exon	122765890	122766229	2.47496621870952	+	.	gene_id "ENSRNOG00000006357"; transcript_id "ENSRNOG00000006357_tx_30"; exon_id "5_122765890_122766229_+"; exonnum "1"; txlen "2254";
5	ENSEMBL114_rn	exon	122765890	122766229	2.29347357723744	+	.	gene_id "ENSRNOG00000006357"; transcript_id "ENSRNOG00000006357_tx_34"; exon_id "5_122765890_122766229_+"; exonnum "1"; txlen "967";
5	ENSEMBL114_rn	exon	122765890	122766229	2.16162483058551	+	.	gene_id "ENSRNOG00000006357"; transcript_id "ENSRNOG00000006357_tx_37"; exon_id "5_122765890_122766229_+"; exonnum "1"; txlen "2182";
5	ENSEMBL114_rn	exon	122765890	122766229	1.90920356855261	+	.	gene_id "ENSRNOG00000006357"; transcript_id "ENSRNOG00000006357_tx_43"; exon_id "5_122765890_122766229_+"; exonnum "1"; txlen "2314";
5	ENSEMBL114_rn	exon	122765890	122766229	1.8106253089167	+	.	gene_id "ENSRNOG00000006357"; transcript_id "ENSRNOG00000006357_tx_50"; exon_id "5_122765890_122766229_+"; exonnum "1"; txlen "1756";
5	ENSEMBL114_rn	exon	122765890	122766229	1.64169198444921	+	.	gene_id "ENSRNOG00000006357"; transcript_id "ENSRNOG00000006357_tx_56"; exon_id "5_122765890_122766229_+"; exonnum "1"; txlen "2242";
5	ENSEMBL114_rn	exon	122765890	122766229	1.12881794564736	+	.	gene_id "ENSRNOG00000006357"; transcript_id "ENSRNOG00000006357_tx_78"; exon_id "5_122765890_122766229_+"; exonnum "1"; txlen "1816";
5	ENSEMBL114_rn	exon	122765890	122766229	1.09110455491752	+	.	gene_id "ENSRNOG00000006357"; transcript_id "ENSRNOG00000006357_tx_79"; exon_id "5_122765890_122766229_+"; exonnum "1"; txlen "1684";
5	ENSEMBL114_rn	exon	122765890	122766229	1.00945285485233	+	.	gene_id "ENSRNOG00000006357"; transcript_id "ENSRNOG00000006357_tx_82"; exon_id "5_122765890_122766229_+"; exonnum "1"; txlen "4397";
5	ENSEMBL114_rn	exon	122765890	122766229	1.00945285485233	+	.	gene_id "ENSRNOG00000006357"; transcript_id "ENSRNOG00000006357_tx_83"; exon_id "5_122765890_122766229_+"; exonnum "1"; txlen "4895";
5	ENSEMBL114_rn	exon	122765890	122766229	1.00945285485233	+	.	gene_id "ENSRNOG00000006357"; transcript_id "ENSRNOG00000006357_tx_84"; exon_id "5_122765890_122766229_+"; exonnum "1"; txlen "4325";
5	ENSEMBL114_rn	exon	122765890	122766229	1.00945285485233	+	.	gene_id "ENSRNOG00000006357"; transcript_id "ENSRNOG00000006357_tx_85"; exon_id "5_122765890_122766229_+"; exonnum "1"; txlen "4823";
5	ENSEMBL114_rn	exon	122765890	122766229	0.952272850121744	+	.	gene_id "ENSRNOG00000006357"; transcript_id "ENSRNOG00000006357_tx_87"; exon_id "5_122765890_122766229_+"; exonnum "1"; txlen "809";
5	ENSEMBL114_rn	exon	122765890	122766229	0.874186271549258	+	.	gene_id "ENSRNOG00000006357"; transcript_id "ENSRNOG00000006357_tx_88"; exon_id "5_122765890_122766229_+"; exonnum "1"; txlen "4815";
5	ENSEMBL114_rn	exon	122765890	122766229	0.864000855688511	+	.	gene_id "ENSRNOG00000006357"; transcript_id "ENSRNOG00000006357_tx_89"; exon_id "5_122765890_122766229_+"; exonnum "1"; txlen "4743";
5	ENSEMBL114_rn	exon	122765890	122766229	11.1843216018602	+	.	gene_id "ENSRNOG00000006357"; transcript_id "ENSRNOG00000006357_tx_9"; exon_id "5_122765890_122766229_+"; exonnum "1"; txlen "2279";
5	ENSEMBL114_rn	exon	122765890	122766229	0.79923473708523	+	.	gene_id "ENSRNOG00000006357"; transcript_id "ENSRNOG00000006357_tx_93"; exon_id "5_122765890_122766229_+"; exonnum "1"; txlen "2325";
5	ENSEMBL114_rn	exon	122765890	122766229	0.735348834736729	+	.	gene_id "ENSRNOG00000006357"; transcript_id "ENSRNOG00000006357_tx_96"; exon_id "5_122765890_122766229_+"; exonnum "1"; txlen "1744";
5	ENSEMBL114_rn	exon	122765890	122766229	0.724145755678909	+	.	gene_id "ENSRNOG00000006357"; transcript_id "ENSRNOG00000006357_tx_98"; exon_id "5_122765890_122766229_+"; exonnum "1"; txlen "1835";
5	ENSEMBL114_rn	exon	122765890	122766229	0.724145755678909	+	.	gene_id "ENSRNOG00000006357"; transcript_id "ENSRNOG00000006357_tx_99"; exon_id "5_122765890_122766229_+"; exonnum "1"; txlen "2333";
5	ensembl	transcript	122765890	122958313	0	+	.	gene_id "ENSRNOG00000006357"; gene_version "10"; transcript_id "ENSRNOT00000143443"; transcript_version "1"; gene_name "Sgip1"; gene_source "ensembl"; gene_biotype "protein_coding"; transcript_name "Sgip1-208"; transcript_source "ensembl"; transcript_biotype "protein_coding"; tag "Ensembl_canonical";
5	ensembl	transcript	122765890	122958313	0	+	.	gene_id "ENSRNOG00000006357"; gene_version "10"; transcript_id "ENSRNOT00000169322"; transcript_version "1"; gene_name "Sgip1"; gene_source "ensembl"; gene_biotype "protein_coding"; transcript_name "Sgip1-209"; transcript_source "ensembl"; transcript_biotype "protein_coding";
5	ensembl	transcript	122765890	122958313	0	+	.	gene_id "ENSRNOG00000006357"; gene_version "10"; transcript_id "ENSRNOT00000171153"; transcript_version "1"; gene_name "Sgip1"; gene_source "ensembl"; gene_biotype "protein_coding"; transcript_name "Sgip1-210"; transcript_source "ensembl"; transcript_biotype "protein_coding";
5	ensembl	transcript	122765890	122958313	0	+	.	gene_id "ENSRNOG00000006357"; gene_version "10"; transcript_id "ENSRNOT00000106500"; transcript_version "2"; gene_name "Sgip1"; gene_source "ensembl"; gene_biotype "protein_coding"; transcript_name "Sgip1-205"; transcript_source "ensembl"; transcript_biotype "protein_coding";
5	ensembl	transcript	122765890	122958313	0	+	.	gene_id "ENSRNOG00000006357"; gene_version "10"; transcript_id "ENSRNOT00000129393"; transcript_version "1"; gene_name "Sgip1"; gene_source "ensembl"; gene_biotype "protein_coding"; transcript_name "Sgip1-207"; transcript_source "ensembl"; transcript_biotype "protein_coding";
5	ensembl	transcript	122765890	122958313	0	+	.	gene_id "ENSRNOG00000006357"; gene_version "10"; transcript_id "ENSRNOT00000110115"; transcript_version "2"; gene_name "Sgip1"; gene_source "ensembl"; gene_biotype "protein_coding"; transcript_name "Sgip1-206"; transcript_source "ensembl"; transcript_biotype "protein_coding";
5	ensembl	gene	122765890	122963659	0	+	.	gene_id "ENSRNOG00000006357"; gene_version "10"; gene_name "Sgip1"; gene_source "ensembl"; gene_biotype "protein_coding";
5	sraer114_es	exon	122766443	122766803	0.667318909871778	+	.	gene_id "ENSRNOG00000006357"; transcript_id "ENSRNOG00000006357_tx_106"; exon_id "5_122766443_122766803_+"; exonnum "1"; txlen "2384";
5	sraer114_es	exon	122766443	122766803	0.667318909871778	+	.	gene_id "ENSRNOG00000006357"; transcript_id "ENSRNOG00000006357_tx_107"; exon_id "5_122766443_122766803_+"; exonnum "1"; txlen "1946";
5	sraer114_es	exon	122766443	122766803	0.645831704316821	+	.	gene_id "ENSRNOG00000006357"; transcript_id "ENSRNOG00000006357_tx_109"; exon_id "5_122766443_122766803_+"; exonnum "1"; txlen "830";
5	sraer114_es	exon	122766443	122766803	0.607384103978294	+	.	gene_id "ENSRNOG00000006357"; transcript_id "ENSRNOG00000006357_tx_110"; exon_id "5_122766443_122766803_+"; exonnum "1"; txlen "1886";
5	sraer114_es	exon	122766443	122766803	0.515830219329058	+	.	gene_id "ENSRNOG00000006357"; transcript_id "ENSRNOG00000006357_tx_124"; exon_id "5_122766443_122766803_+"; exonnum "1"; txlen "4693";
5	sraer114_es	exon	122766443	122766803	0.503511206051472	+	.	gene_id "ENSRNOG00000006357"; transcript_id "ENSRNOG00000006357_tx_125"; exon_id "5_122766443_122766803_+"; exonnum "1"; txlen "4267";
5	sraer114_es	exon	122766443	122766803	0.490186381996955	+	.	gene_id "ENSRNOG00000006357"; transcript_id "ENSRNOG00000006357_tx_126"; exon_id "5_122766443_122766803_+"; exonnum "1"; txlen "2275";
5	sraer114_es	exon	122766443	122766803	0.129753152720096	+	.	gene_id "ENSRNOG00000006357"; transcript_id "ENSRNOG00000006357_tx_135"; exon_id "5_122766443_122766803_+"; exonnum "1"; txlen "5000";
5	sraer114_es	exon	122766443	122766803	2.50964238753511	+	.	gene_id "ENSRNOG00000006357"; transcript_id "ENSRNOG00000006357_tx_29"; exon_id "5_122766443_122766803_+"; exonnum "1"; txlen "4790";
5	sraer114_es	exon	122766443	122766803	2.4362186093233	+	.	gene_id "ENSRNOG00000006357"; transcript_id "ENSRNOG00000006357_tx_31"; exon_id "5_122766443_122766803_+"; exonnum "1"; txlen "4718";
5	sraer114_es	exon	122766443	122766803	2.30107025581188	+	.	gene_id "ENSRNOG00000006357"; transcript_id "ENSRNOG00000006357_tx_33"; exon_id "5_122766443_122766803_+"; exonnum "1"; txlen "4850";
5	sraer114_es	exon	122766443	122766803	2.1834245503443	+	.	gene_id "ENSRNOG00000006357"; transcript_id "ENSRNOG00000006357_tx_36"; exon_id "5_122766443_122766803_+"; exonnum "1"; txlen "2300";
5	sraer114_es	exon	122766443	122766803	2.08407306152841	+	.	gene_id "ENSRNOG00000006357"; transcript_id "ENSRNOG00000006357_tx_40"; exon_id "5_122766443_122766803_+"; exonnum "1"; txlen "4778";
5	sraer114_es	exon	122766443	122766803	1.85192252083861	+	.	gene_id "ENSRNOG00000006357"; transcript_id "ENSRNOG00000006357_tx_46"; exon_id "5_122766443_122766803_+"; exonnum "1"; txlen "4352";
5	sraer114_es	exon	122766443	122766803	1.8343023050549	+	.	gene_id "ENSRNOG00000006357"; transcript_id "ENSRNOG00000006357_tx_49"; exon_id "5_122766443_122766803_+"; exonnum "1"; txlen "4292";
5	sraer114_es	exon	122766443	122766803	1.74348483708488	+	.	gene_id "ENSRNOG00000006357"; transcript_id "ENSRNOG00000006357_tx_52"; exon_id "5_122766443_122766803_+"; exonnum "1"; txlen "2228";
5	sraer114_es	exon	122766443	122766803	1.70476330007349	+	.	gene_id "ENSRNOG00000006357"; transcript_id "ENSRNOG00000006357_tx_54"; exon_id "5_122766443_122766803_+"; exonnum "1"; txlen "4220";
5	sraer114_es	exon	122766443	122766803	1.69705496197394	+	.	gene_id "ENSRNOG00000006357"; transcript_id "ENSRNOG00000006357_tx_55"; exon_id "5_122766443_122766803_+"; exonnum "1"; txlen "2360";
5	sraer114_es	exon	122766443	122766803	1.54233613225254	+	.	gene_id "ENSRNOG00000006357"; transcript_id "ENSRNOG00000006357_tx_61"; exon_id "5_122766443_122766803_+"; exonnum "1"; txlen "4280";
5	sraer114_es	exon	122766443	122766803	1.43431451156844	+	.	gene_id "ENSRNOG00000006357"; transcript_id "ENSRNOG00000006357_tx_62"; exon_id "5_122766443_122766803_+"; exonnum "1"; txlen "1802";
5	sraer114_es	exon	122766443	122766803	1.41697615394542	+	.	gene_id "ENSRNOG00000006357"; transcript_id "ENSRNOG00000006357_tx_63"; exon_id "5_122766443_122766803_+"; exonnum "1"; txlen "2288";
5	sraer114_es	exon	122766443	122766803	1.14600184846491	+	.	gene_id "ENSRNOG00000006357"; transcript_id "ENSRNOG00000006357_tx_76"; exon_id "5_122766443_122766803_+"; exonnum "1"; txlen "4874";
5	sraer114_es	exon	122766443	122766803	1.14600184846491	+	.	gene_id "ENSRNOG00000006357"; transcript_id "ENSRNOG00000006357_tx_77"; exon_id "5_122766443_122766803_+"; exonnum "1"; txlen "4934";
5	sraer114_es	exon	122766443	122766803	1.05705251660861	+	.	gene_id "ENSRNOG00000006357"; transcript_id "ENSRNOG00000006357_tx_80"; exon_id "5_122766443_122766803_+"; exonnum "1"; txlen "4376";
5	sraer114_es	exon	122766443	122766803	1.05705251660861	+	.	gene_id "ENSRNOG00000006357"; transcript_id "ENSRNOG00000006357_tx_81"; exon_id "5_122766443_122766803_+"; exonnum "1"; txlen "4436";
5	sraer114_es	exon	122766443	122766803	0.970023667495491	+	.	gene_id "ENSRNOG00000006357"; transcript_id "ENSRNOG00000006357_tx_86"; exon_id "5_122766443_122766803_+"; exonnum "1"; txlen "1862";
5	sraer114_es	exon	122766443	122766803	0.849604335555091	+	.	gene_id "ENSRNOG00000006357"; transcript_id "ENSRNOG00000006357_tx_90"; exon_id "5_122766443_122766803_+"; exonnum "1"; txlen "4765";
5	sraer114_es	exon	122766443	122766803	0.816824296762429	+	.	gene_id "ENSRNOG00000006357"; transcript_id "ENSRNOG00000006357_tx_91"; exon_id "5_122766443_122766803_+"; exonnum "1"; txlen "1730";
5	sraer114_es	exon	122766443	122766803	0.778588759310919	+	.	gene_id "ENSRNOG00000006357"; transcript_id "ENSRNOG00000006357_tx_94"; exon_id "5_122766443_122766803_+"; exonnum "1"; txlen "2444";
5	sraer114_es	exon	122766443	122766803	0.748294308104496	+	.	gene_id "ENSRNOG00000006357"; transcript_id "ENSRNOG00000006357_tx_95"; exon_id "5_122766443_122766803_+"; exonnum "1"; txlen "1790";
5	ensembl	five_prime_utr	122767108	122767220	0	+	.	gene_id "ENSRNOG00000006357"; gene_version "10"; transcript_id "ENSRNOT00000143443"; transcript_version "1"; gene_name "Sgip1"; gene_source "ensembl"; gene_biotype "protein_coding"; transcript_name "Sgip1-208"; transcript_source "ensembl"; transcript_biotype "protein_coding"; tag "Ensembl_canonical";
5	ensembl	five_prime_utr	122767108	122767220	0	+	.	gene_id "ENSRNOG00000006357"; gene_version "10"; transcript_id "ENSRNOT00000169322"; transcript_version "1"; gene_name "Sgip1"; gene_source "ensembl"; gene_biotype "protein_coding"; transcript_name "Sgip1-209"; transcript_source "ensembl"; transcript_biotype "protein_coding";
5	ensembl	five_prime_utr	122767108	122767220	0	+	.	gene_id "ENSRNOG00000006357"; gene_version "10"; transcript_id "ENSRNOT00000171153"; transcript_version "1"; gene_name "Sgip1"; gene_source "ensembl"; gene_biotype "protein_coding"; transcript_name "Sgip1-210"; transcript_source "ensembl"; transcript_biotype "protein_coding";
5	ensembl	five_prime_utr	122767108	122767220	0	+	.	gene_id "ENSRNOG00000006357"; gene_version "10"; transcript_id "ENSRNOT00000106500"; transcript_version "2"; gene_name "Sgip1"; gene_source "ensembl"; gene_biotype "protein_coding"; transcript_name "Sgip1-205"; transcript_source "ensembl"; transcript_biotype "protein_coding";
5	ensembl	five_prime_utr	122767108	122767220	0	+	.	gene_id "ENSRNOG00000006357"; gene_version "10"; transcript_id "ENSRNOT00000129393"; transcript_version "1"; gene_name "Sgip1"; gene_source "ensembl"; gene_biotype "protein_coding"; transcript_name "Sgip1-207"; transcript_source "ensembl"; transcript_biotype "protein_coding";
5	ensembl	five_prime_utr	122767108	122767220	0	+	.	gene_id "ENSRNOG00000006357"; gene_version "10"; transcript_id "ENSRNOT00000110115"; transcript_version "2"; gene_name "Sgip1"; gene_source "ensembl"; gene_biotype "protein_coding"; transcript_name "Sgip1-206"; transcript_source "ensembl"; transcript_biotype "protein_coding";
5	ensembl	exon	122767108	122767230	0	+	.	gene_id "ENSRNOG00000006357"; gene_version "10"; transcript_id "ENSRNOT00000143443"; transcript_version "1"; exon_number "2"; gene_name "Sgip1"; gene_source "ensembl"; gene_biotype "protein_coding"; transcript_name "Sgip1-208"; transcript_source "ensembl"; transcript_biotype "protein_coding"; exon_id "ENSRNOE00000734875"; exon_version "1"; tag "Ensembl_canonical";
5	ensembl	exon	122767108	122767230	0	+	.	gene_id "ENSRNOG00000006357"; gene_version "10"; transcript_id "ENSRNOT00000169322"; transcript_version "1"; exon_number "2"; gene_name "Sgip1"; gene_source "ensembl"; gene_biotype "protein_coding"; transcript_name "Sgip1-209"; transcript_source "ensembl"; transcript_biotype "protein_coding"; exon_id "ENSRNOE00000734875"; exon_version "1";
5	ensembl	exon	122767108	122767230	0	+	.	gene_id "ENSRNOG00000006357"; gene_version "10"; transcript_id "ENSRNOT00000171153"; transcript_version "1"; exon_number "2"; gene_name "Sgip1"; gene_source "ensembl"; gene_biotype "protein_coding"; transcript_name "Sgip1-210"; transcript_source "ensembl"; transcript_biotype "protein_coding"; exon_id "ENSRNOE00000734875"; exon_version "1";
5	ensembl	exon	122767108	122767230	0	+	.	gene_id "ENSRNOG00000006357"; gene_version "10"; transcript_id "ENSRNOT00000106500"; transcript_version "2"; exon_number "2"; gene_name "Sgip1"; gene_source "ensembl"; gene_biotype "protein_coding"; transcript_name "Sgip1-205"; transcript_source "ensembl"; transcript_biotype "protein_coding"; exon_id "ENSRNOE00000734875"; exon_version "1";
5	ensembl	exon	122767108	122767230	0	+	.	gene_id "ENSRNOG00000006357"; gene_version "10"; transcript_id "ENSRNOT00000129393"; transcript_version "1"; exon_number "2"; gene_name "Sgip1"; gene_source "ensembl"; gene_biotype "protein_coding"; transcript_name "Sgip1-207"; transcript_source "ensembl"; transcript_biotype "protein_coding"; exon_id "ENSRNOE00000734875"; exon_version "1";
5	ensembl	exon	122767108	122767230	0	+	.	gene_id "ENSRNOG00000006357"; gene_version "10"; transcript_id "ENSRNOT00000110115"; transcript_version "2"; exon_number "2"; gene_name "Sgip1"; gene_source "ensembl"; gene_biotype "protein_coding"; transcript_name "Sgip1-206"; transcript_source "ensembl"; transcript_biotype "protein_coding"; exon_id "ENSRNOE00000734875"; exon_version "1";
5	ENSEMBL114_rn	exon	122767108	122767230	10.0582559398179	+	.	gene_id "ENSRNOG00000006357"; transcript_id "ENSRNOG00000006357_tx_10"; exon_id "5_122767108_122767230_+"; exonnum "2"; txlen "2207";
5	ENSEMBL114_rn	exon	122767108	122767230	0.724145755678909	+	.	gene_id "ENSRNOG00000006357"; transcript_id "ENSRNOG00000006357_tx_100"; exon_id "5_122767108_122767230_+"; exonnum "2"; txlen "2405";
5	ENSEMBL114_rn	exon	122767108	122767230	0.724145755678909	+	.	gene_id "ENSRNOG00000006357"; transcript_id "ENSRNOG00000006357_tx_101"; exon_id "5_122767108_122767230_+"; exonnum "2"; txlen "1907";
5	ENSEMBL114_rn	exon	122767108	122767230	0.704081806054916	+	.	gene_id "ENSRNOG00000006357"; transcript_id "ENSRNOG00000006357_tx_102"; exon_id "5_122767108_122767230_+"; exonnum "2"; txlen "4317";
5	ENSEMBL114_rn	exon	122767108	122767230	0.667318909871778	+	.	gene_id "ENSRNOG00000006357"; transcript_id "ENSRNOG00000006357_tx_106"; exon_id "5_122767108_122767230_+"; exonnum "2"; txlen "2384";
5	ENSEMBL114_rn	exon	122767108	122767230	0.667318909871778	+	.	gene_id "ENSRNOG00000006357"; transcript_id "ENSRNOG00000006357_tx_107"; exon_id "5_122767108_122767230_+"; exonnum "2"; txlen "1946";
5	ENSEMBL114_rn	exon	122767108	122767230	0.663843679656657	+	.	gene_id "ENSRNOG00000006357"; transcript_id "ENSRNOG00000006357_tx_108"; exon_id "5_122767108_122767230_+"; exonnum "2"; txlen "4875";
5	ENSEMBL114_rn	exon	122767108	122767230	0.645831704316821	+	.	gene_id "ENSRNOG00000006357"; transcript_id "ENSRNOG00000006357_tx_109"; exon_id "5_122767108_122767230_+"; exonnum "2"; txlen "830";
5	ENSEMBL114_rn	exon	122767108	122767230	10.0161776694471	+	.	gene_id "ENSRNOG00000006357"; transcript_id "ENSRNOG00000006357_tx_11"; exon_id "5_122767108_122767230_+"; exonnum "2"; txlen "2339";
5	ENSEMBL114_rn	exon	122767108	122767230	0.607384103978294	+	.	gene_id "ENSRNOG00000006357"; transcript_id "ENSRNOG00000006357_tx_110"; exon_id "5_122767108_122767230_+"; exonnum "2"; txlen "1886";
5	ENSEMBL114_rn	exon	122767108	122767230	0.600936599008002	+	.	gene_id "ENSRNOG00000006357"; transcript_id "ENSRNOG00000006357_tx_111"; exon_id "5_122767108_122767230_+"; exonnum "2"; txlen "4481";
5	ENSEMBL114_rn	exon	122767108	122767230	0.600936599008002	+	.	gene_id "ENSRNOG00000006357"; transcript_id "ENSRNOG00000006357_tx_112"; exon_id "5_122767108_122767230_+"; exonnum "2"; txlen "4979";
5	ENSEMBL114_rn	exon	122767108	122767230	0.600936599008002	+	.	gene_id "ENSRNOG00000006357"; transcript_id "ENSRNOG00000006357_tx_113"; exon_id "5_122767108_122767230_+"; exonnum "2"; txlen "2489";
5	ENSEMBL114_rn	exon	122767108	122767230	0.600936599008002	+	.	gene_id "ENSRNOG00000006357"; transcript_id "ENSRNOG00000006357_tx_114"; exon_id "5_122767108_122767230_+"; exonnum "2"; txlen "1991";
5	ENSEMBL114_rn	exon	122767108	122767230	0.522521769358197	+	.	gene_id "ENSRNOG00000006357"; transcript_id "ENSRNOG00000006357_tx_122"; exon_id "5_122767108_122767230_+"; exonnum "2"; txlen "4245";
5	ENSEMBL114_rn	exon	122767108	122767230	0.516073872497757	+	.	gene_id "ENSRNOG00000006357"; transcript_id "ENSRNOG00000006357_tx_123"; exon_id "5_122767108_122767230_+"; exonnum "2"; txlen "4803";
5	ENSEMBL114_rn	exon	122767108	122767230	0.515830219329058	+	.	gene_id "ENSRNOG00000006357"; transcript_id "ENSRNOG00000006357_tx_124"; exon_id "5_122767108_122767230_+"; exonnum "2"; txlen "4693";
5	ENSEMBL114_rn	exon	122767108	122767230	0.503511206051472	+	.	gene_id "ENSRNOG00000006357"; transcript_id "ENSRNOG00000006357_tx_125"; exon_id "5_122767108_122767230_+"; exonnum "2"; txlen "4267";
5	ENSEMBL114_rn	exon	122767108	122767230	0.490186381996955	+	.	gene_id "ENSRNOG00000006357"; transcript_id "ENSRNOG00000006357_tx_126"; exon_id "5_122767108_122767230_+"; exonnum "2"; txlen "2275";
5	ENSEMBL114_rn	exon	122767108	122767230	0.470093850033302	+	.	gene_id "ENSRNOG00000006357"; transcript_id "ENSRNOG00000006357_tx_127"; exon_id "5_122767108_122767230_+"; exonnum "2"; txlen "4528";
5	ENSEMBL114_rn	exon	122767108	122767230	0.470093850033302	+	.	gene_id "ENSRNOG00000006357"; transcript_id "ENSRNOG00000006357_tx_128"; exon_id "5_122767108_122767230_+"; exonnum "2"; txlen "4553";
5	ENSEMBL114_rn	exon	122767108	122767230	0.470093850033302	+	.	gene_id "ENSRNOG00000006357"; transcript_id "ENSRNOG00000006357_tx_129"; exon_id "5_122767108_122767230_+"; exonnum "2"; txlen "4599";
5	ENSEMBL114_rn	exon	122767108	122767230	0.470093850033302	+	.	gene_id "ENSRNOG00000006357"; transcript_id "ENSRNOG00000006357_tx_130"; exon_id "5_122767108_122767230_+"; exonnum "2"; txlen "4055";
5	ENSEMBL114_rn	exon	122767108	122767230	0.470093850033302	+	.	gene_id "ENSRNOG00000006357"; transcript_id "ENSRNOG00000006357_tx_131"; exon_id "5_122767108_122767230_+"; exonnum "2"; txlen "4481";
5	ENSEMBL114_rn	exon	122767108	122767230	0.470093850033302	+	.	gene_id "ENSRNOG00000006357"; transcript_id "ENSRNOG00000006357_tx_132"; exon_id "5_122767108_122767230_+"; exonnum "2"; txlen "4030";
5	ENSEMBL114_rn	exon	122767108	122767230	0.470093850033302	+	.	gene_id "ENSRNOG00000006357"; transcript_id "ENSRNOG00000006357_tx_133"; exon_id "5_122767108_122767230_+"; exonnum "2"; txlen "4101";
5	ENSEMBL114_rn	exon	122767108	122767230	0.470093850033302	+	.	gene_id "ENSRNOG00000006357"; transcript_id "ENSRNOG00000006357_tx_134"; exon_id "5_122767108_122767230_+"; exonnum "2"; txlen "4456";
5	ENSEMBL114_rn	exon	122767108	122767230	0.129753152720096	+	.	gene_id "ENSRNOG00000006357"; transcript_id "ENSRNOG00000006357_tx_135"; exon_id "5_122767108_122767230_+"; exonnum "2"; txlen "5000";
5	ENSEMBL114_rn	exon	122767108	122767230	9.17719004093499	+	.	gene_id "ENSRNOG00000006357"; transcript_id "ENSRNOG00000006357_tx_14"; exon_id "5_122767108_122767230_+"; exonnum "2"; txlen "2267";
5	ENSEMBL114_rn	exon	122767108	122767230	8.76333599521239	+	.	gene_id "ENSRNOG00000006357"; transcript_id "ENSRNOG00000006357_tx_17"; exon_id "5_122767108_122767230_+"; exonnum "2"; txlen "1781";
5	ENSEMBL114_rn	exon	122767108	122767230	8.21392071943137	+	.	gene_id "ENSRNOG00000006357"; transcript_id "ENSRNOG00000006357_tx_18"; exon_id "5_122767108_122767230_+"; exonnum "2"; txlen "1709";
5	ENSEMBL114_rn	exon	122767108	122767230	8.060089753028	+	.	gene_id "ENSRNOG00000006357"; transcript_id "ENSRNOG00000006357_tx_19"; exon_id "5_122767108_122767230_+"; exonnum "2"; txlen "1841";
5	ENSEMBL114_rn	exon	122767108	122767230	7.76158544059718	+	.	gene_id "ENSRNOG00000006357"; transcript_id "ENSRNOG00000006357_tx_20"; exon_id "5_122767108_122767230_+"; exonnum "2"; txlen "1769";
5	ENSEMBL114_rn	exon	122767108	122767230	4.79916923368549	+	.	gene_id "ENSRNOG00000006357"; transcript_id "ENSRNOG00000006357_tx_21"; exon_id "5_122767108_122767230_+"; exonnum "2"; txlen "1865";
5	ENSEMBL114_rn	exon	122767108	122767230	4.79916923368549	+	.	gene_id "ENSRNOG00000006357"; transcript_id "ENSRNOG00000006357_tx_22"; exon_id "5_122767108_122767230_+"; exonnum "2"; txlen "2363";
5	ENSEMBL114_rn	exon	122767108	122767230	4.79916923368549	+	.	gene_id "ENSRNOG00000006357"; transcript_id "ENSRNOG00000006357_tx_23"; exon_id "5_122767108_122767230_+"; exonnum "2"; txlen "2423";
5	ENSEMBL114_rn	exon	122767108	122767230	4.79916923368549	+	.	gene_id "ENSRNOG00000006357"; transcript_id "ENSRNOG00000006357_tx_24"; exon_id "5_122767108_122767230_+"; exonnum "2"; txlen "1925";
5	ENSEMBL114_rn	exon	122767108	122767230	3.09882962772546	+	.	gene_id "ENSRNOG00000006357"; transcript_id "ENSRNOG00000006357_tx_25"; exon_id "5_122767108_122767230_+"; exonnum "2"; txlen "1927";
5	ENSEMBL114_rn	exon	122767108	122767230	2.72693111940797	+	.	gene_id "ENSRNOG00000006357"; transcript_id "ENSRNOG00000006357_tx_27"; exon_id "5_122767108_122767230_+"; exonnum "2"; txlen "1855";
5	ENSEMBL114_rn	exon	122767108	122767230	2.50964238753511	+	.	gene_id "ENSRNOG00000006357"; transcript_id "ENSRNOG00000006357_tx_29"; exon_id "5_122767108_122767230_+"; exonnum "2"; txlen "4790";
5	ENSEMBL114_rn	exon	122767108	122767230	2.47496621870952	+	.	gene_id "ENSRNOG00000006357"; transcript_id "ENSRNOG00000006357_tx_30"; exon_id "5_122767108_122767230_+"; exonnum "2"; txlen "2254";
5	ENSEMBL114_rn	exon	122767108	122767230	2.4362186093233	+	.	gene_id "ENSRNOG00000006357"; transcript_id "ENSRNOG00000006357_tx_31"; exon_id "5_122767108_122767230_+"; exonnum "2"; txlen "4718";
5	ENSEMBL114_rn	exon	122767108	122767230	2.30107025581188	+	.	gene_id "ENSRNOG00000006357"; transcript_id "ENSRNOG00000006357_tx_33"; exon_id "5_122767108_122767230_+"; exonnum "2"; txlen "4850";
5	ENSEMBL114_rn	exon	122767108	122767230	2.29347357723744	+	.	gene_id "ENSRNOG00000006357"; transcript_id "ENSRNOG00000006357_tx_34"; exon_id "5_122767108_122767230_+"; exonnum "2"; txlen "967";
5	ENSEMBL114_rn	exon	122767108	122767230	2.1834245503443	+	.	gene_id "ENSRNOG00000006357"; transcript_id "ENSRNOG00000006357_tx_36"; exon_id "5_122767108_122767230_+"; exonnum "2"; txlen "2300";
5	ENSEMBL114_rn	exon	122767108	122767230	2.16162483058551	+	.	gene_id "ENSRNOG00000006357"; transcript_id "ENSRNOG00000006357_tx_37"; exon_id "5_122767108_122767230_+"; exonnum "2"; txlen "2182";
5	ENSEMBL114_rn	exon	122767108	122767230	2.15389229115493	+	.	gene_id "ENSRNOG00000006357"; transcript_id "ENSRNOG00000006357_tx_38"; exon_id "5_122767108_122767230_+"; exonnum "2"; txlen "1991";
5	ENSEMBL114_rn	exon	122767108	122767230	2.15389229115493	+	.	gene_id "ENSRNOG00000006357"; transcript_id "ENSRNOG00000006357_tx_39"; exon_id "5_122767108_122767230_+"; exonnum "2"; txlen "2063";
5	ENSEMBL114_rn	exon	122767108	122767230	2.08407306152841	+	.	gene_id "ENSRNOG00000006357"; transcript_id "ENSRNOG00000006357_tx_40"; exon_id "5_122767108_122767230_+"; exonnum "2"; txlen "4778";
5	ENSEMBL114_rn	exon	122767108	122767230	1.90920356855261	+	.	gene_id "ENSRNOG00000006357"; transcript_id "ENSRNOG00000006357_tx_43"; exon_id "5_122767108_122767230_+"; exonnum "2"; txlen "2314";
5	ENSEMBL114_rn	exon	122767108	122767230	1.90407188850668	+	.	gene_id "ENSRNOG00000006357"; transcript_id "ENSRNOG00000006357_tx_44"; exon_id "5_122767108_122767230_+"; exonnum "2"; txlen "2038";
5	ENSEMBL114_rn	exon	122767108	122767230	1.90407188850668	+	.	gene_id "ENSRNOG00000006357"; transcript_id "ENSRNOG00000006357_tx_45"; exon_id "5_122767108_122767230_+"; exonnum "2"; txlen "1966";
5	ENSEMBL114_rn	exon	122767108	122767230	1.85192252083861	+	.	gene_id "ENSRNOG00000006357"; transcript_id "ENSRNOG00000006357_tx_46"; exon_id "5_122767108_122767230_+"; exonnum "2"; txlen "4352";
5	ENSEMBL114_rn	exon	122767108	122767230	1.84789828156661	+	.	gene_id "ENSRNOG00000006357"; transcript_id "ENSRNOG00000006357_tx_47"; exon_id "5_122767108_122767230_+"; exonnum "2"; txlen "1902";
5	ENSEMBL114_rn	exon	122767108	122767230	1.84789828156661	+	.	gene_id "ENSRNOG00000006357"; transcript_id "ENSRNOG00000006357_tx_48"; exon_id "5_122767108_122767230_+"; exonnum "2"; txlen "1830";
5	ENSEMBL114_rn	exon	122767108	122767230	1.8343023050549	+	.	gene_id "ENSRNOG00000006357"; transcript_id "ENSRNOG00000006357_tx_49"; exon_id "5_122767108_122767230_+"; exonnum "2"; txlen "4292";
5	ENSEMBL114_rn	exon	122767108	122767230	1.8106253089167	+	.	gene_id "ENSRNOG00000006357"; transcript_id "ENSRNOG00000006357_tx_50"; exon_id "5_122767108_122767230_+"; exonnum "2"; txlen "1756";
5	ENSEMBL114_rn	exon	122767108	122767230	1.74348483708488	+	.	gene_id "ENSRNOG00000006357"; transcript_id "ENSRNOG00000006357_tx_52"; exon_id "5_122767108_122767230_+"; exonnum "2"; txlen "2228";
5	ENSEMBL114_rn	exon	122767108	122767230	1.70476330007349	+	.	gene_id "ENSRNOG00000006357"; transcript_id "ENSRNOG00000006357_tx_54"; exon_id "5_122767108_122767230_+"; exonnum "2"; txlen "4220";
5	ENSEMBL114_rn	exon	122767108	122767230	1.69705496197394	+	.	gene_id "ENSRNOG00000006357"; transcript_id "ENSRNOG00000006357_tx_55"; exon_id "5_122767108_122767230_+"; exonnum "2"; txlen "2360";
5	ENSEMBL114_rn	exon	122767108	122767230	1.64169198444921	+	.	gene_id "ENSRNOG00000006357"; transcript_id "ENSRNOG00000006357_tx_56"; exon_id "5_122767108_122767230_+"; exonnum "2"; txlen "2242";
5	ENSEMBL114_rn	exon	122767108	122767230	1.63345413346718	+	.	gene_id "ENSRNOG00000006357"; transcript_id "ENSRNOG00000006357_tx_57"; exon_id "5_122767108_122767230_+"; exonnum "2"; txlen "1973";
5	ENSEMBL114_rn	exon	122767108	122767230	1.63345413346718	+	.	gene_id "ENSRNOG00000006357"; transcript_id "ENSRNOG00000006357_tx_58"; exon_id "5_122767108_122767230_+"; exonnum "2"; txlen "1901";
5	ENSEMBL114_rn	exon	122767108	122767230	1.59481532740821	+	.	gene_id "ENSRNOG00000006357"; transcript_id "ENSRNOG00000006357_tx_59"; exon_id "5_122767108_122767230_+"; exonnum "2"; txlen "2109";
5	ENSEMBL114_rn	exon	122767108	122767230	1.59481532740821	+	.	gene_id "ENSRNOG00000006357"; transcript_id "ENSRNOG00000006357_tx_60"; exon_id "5_122767108_122767230_+"; exonnum "2"; txlen "2037";
5	ENSEMBL114_rn	exon	122767108	122767230	1.54233613225254	+	.	gene_id "ENSRNOG00000006357"; transcript_id "ENSRNOG00000006357_tx_61"; exon_id "5_122767108_122767230_+"; exonnum "2"; txlen "4280";
5	ENSEMBL114_rn	exon	122767108	122767230	1.43431451156844	+	.	gene_id "ENSRNOG00000006357"; transcript_id "ENSRNOG00000006357_tx_62"; exon_id "5_122767108_122767230_+"; exonnum "2"; txlen "1802";
5	ENSEMBL114_rn	exon	122767108	122767230	1.41697615394542	+	.	gene_id "ENSRNOG00000006357"; transcript_id "ENSRNOG00000006357_tx_63"; exon_id "5_122767108_122767230_+"; exonnum "2"; txlen "2288";
5	ENSEMBL114_rn	exon	122767108	122767230	1.22662155221217	+	.	gene_id "ENSRNOG00000006357"; transcript_id "ENSRNOG00000006357_tx_64"; exon_id "5_122767108_122767230_+"; exonnum "2"; txlen "1404";
5	ENSEMBL114_rn	exon	122767108	122767230	1.22662155221217	+	.	gene_id "ENSRNOG00000006357"; transcript_id "ENSRNOG00000006357_tx_65"; exon_id "5_122767108_122767230_+"; exonnum "2"; txlen "1332";
5	ENSEMBL114_rn	exon	122767108	122767230	1.22662155221217	+	.	gene_id "ENSRNOG00000006357"; transcript_id "ENSRNOG00000006357_tx_66"; exon_id "5_122767108_122767230_+"; exonnum "2"; txlen "1429";
5	ENSEMBL114_rn	exon	122767108	122767230	1.22662155221217	+	.	gene_id "ENSRNOG00000006357"; transcript_id "ENSRNOG00000006357_tx_67"; exon_id "5_122767108_122767230_+"; exonnum "2"; txlen "1357";
5	ENSEMBL114_rn	exon	122767108	122767230	1.22662155221217	+	.	gene_id "ENSRNOG00000006357"; transcript_id "ENSRNOG00000006357_tx_68"; exon_id "5_122767108_122767230_+"; exonnum "2"; txlen "1403";
5	ENSEMBL114_rn	exon	122767108	122767230	1.22662155221217	+	.	gene_id "ENSRNOG00000006357"; transcript_id "ENSRNOG00000006357_tx_69"; exon_id "5_122767108_122767230_+"; exonnum "2"; txlen "1468";
5	ENSEMBL114_rn	exon	122767108	122767230	1.22662155221217	+	.	gene_id "ENSRNOG00000006357"; transcript_id "ENSRNOG00000006357_tx_70"; exon_id "5_122767108_122767230_+"; exonnum "2"; txlen "1475";
5	ENSEMBL114_rn	exon	122767108	122767230	1.22662155221217	+	.	gene_id "ENSRNOG00000006357"; transcript_id "ENSRNOG00000006357_tx_71"; exon_id "5_122767108_122767230_+"; exonnum "2"; txlen "1540";
5	ENSEMBL114_rn	exon	122767108	122767230	1.22662155221217	+	.	gene_id "ENSRNOG00000006357"; transcript_id "ENSRNOG00000006357_tx_72"; exon_id "5_122767108_122767230_+"; exonnum "2"; txlen "1565";
5	ENSEMBL114_rn	exon	122767108	122767230	1.22662155221217	+	.	gene_id "ENSRNOG00000006357"; transcript_id "ENSRNOG00000006357_tx_73"; exon_id "5_122767108_122767230_+"; exonnum "2"; txlen "1611";
5	ENSEMBL114_rn	exon	122767108	122767230	1.22662155221217	+	.	gene_id "ENSRNOG00000006357"; transcript_id "ENSRNOG00000006357_tx_74"; exon_id "5_122767108_122767230_+"; exonnum "2"; txlen "1493";
5	ENSEMBL114_rn	exon	122767108	122767230	1.22662155221217	+	.	gene_id "ENSRNOG00000006357"; transcript_id "ENSRNOG00000006357_tx_75"; exon_id "5_122767108_122767230_+"; exonnum "2"; txlen "1539";
5	ENSEMBL114_rn	exon	122767108	122767230	1.14600184846491	+	.	gene_id "ENSRNOG00000006357"; transcript_id "ENSRNOG00000006357_tx_76"; exon_id "5_122767108_122767230_+"; exonnum "2"; txlen "4874";
5	ENSEMBL114_rn	exon	122767108	122767230	1.14600184846491	+	.	gene_id "ENSRNOG00000006357"; transcript_id "ENSRNOG00000006357_tx_77"; exon_id "5_122767108_122767230_+"; exonnum "2"; txlen "4934";
5	ENSEMBL114_rn	exon	122767108	122767230	1.12881794564736	+	.	gene_id "ENSRNOG00000006357"; transcript_id "ENSRNOG00000006357_tx_78"; exon_id "5_122767108_122767230_+"; exonnum "2"; txlen "1816";
5	ENSEMBL114_rn	exon	122767108	122767230	1.09110455491752	+	.	gene_id "ENSRNOG00000006357"; transcript_id "ENSRNOG00000006357_tx_79"; exon_id "5_122767108_122767230_+"; exonnum "2"; txlen "1684";
5	ENSEMBL114_rn	exon	122767108	122767230	1.05705251660861	+	.	gene_id "ENSRNOG00000006357"; transcript_id "ENSRNOG00000006357_tx_80"; exon_id "5_122767108_122767230_+"; exonnum "2"; txlen "4376";
5	ENSEMBL114_rn	exon	122767108	122767230	1.05705251660861	+	.	gene_id "ENSRNOG00000006357"; transcript_id "ENSRNOG00000006357_tx_81"; exon_id "5_122767108_122767230_+"; exonnum "2"; txlen "4436";
5	ENSEMBL114_rn	exon	122767108	122767230	1.00945285485233	+	.	gene_id "ENSRNOG00000006357"; transcript_id "ENSRNOG00000006357_tx_82"; exon_id "5_122767108_122767230_+"; exonnum "2"; txlen "4397";
5	ENSEMBL114_rn	exon	122767108	122767230	1.00945285485233	+	.	gene_id "ENSRNOG00000006357"; transcript_id "ENSRNOG00000006357_tx_83"; exon_id "5_122767108_122767230_+"; exonnum "2"; txlen "4895";
5	ENSEMBL114_rn	exon	122767108	122767230	1.00945285485233	+	.	gene_id "ENSRNOG00000006357"; transcript_id "ENSRNOG00000006357_tx_84"; exon_id "5_122767108_122767230_+"; exonnum "2"; txlen "4325";
5	ENSEMBL114_rn	exon	122767108	122767230	1.00945285485233	+	.	gene_id "ENSRNOG00000006357"; transcript_id "ENSRNOG00000006357_tx_85"; exon_id "5_122767108_122767230_+"; exonnum "2"; txlen "4823";
5	ENSEMBL114_rn	exon	122767108	122767230	0.970023667495491	+	.	gene_id "ENSRNOG00000006357"; transcript_id "ENSRNOG00000006357_tx_86"; exon_id "5_122767108_122767230_+"; exonnum "2"; txlen "1862";
5	ENSEMBL114_rn	exon	122767108	122767230	0.952272850121744	+	.	gene_id "ENSRNOG00000006357"; transcript_id "ENSRNOG00000006357_tx_87"; exon_id "5_122767108_122767230_+"; exonnum "2"; txlen "809";
5	ENSEMBL114_rn	exon	122767108	122767230	0.874186271549258	+	.	gene_id "ENSRNOG00000006357"; transcript_id "ENSRNOG00000006357_tx_88"; exon_id "5_122767108_122767230_+"; exonnum "2"; txlen "4815";
5	ENSEMBL114_rn	exon	122767108	122767230	0.864000855688511	+	.	gene_id "ENSRNOG00000006357"; transcript_id "ENSRNOG00000006357_tx_89"; exon_id "5_122767108_122767230_+"; exonnum "2"; txlen "4743";
5	ENSEMBL114_rn	exon	122767108	122767230	11.1843216018602	+	.	gene_id "ENSRNOG00000006357"; transcript_id "ENSRNOG00000006357_tx_9"; exon_id "5_122767108_122767230_+"; exonnum "2"; txlen "2279";
5	ENSEMBL114_rn	exon	122767108	122767230	0.849604335555091	+	.	gene_id "ENSRNOG00000006357"; transcript_id "ENSRNOG00000006357_tx_90"; exon_id "5_122767108_122767230_+"; exonnum "2"; txlen "4765";
5	ENSEMBL114_rn	exon	122767108	122767230	0.816824296762429	+	.	gene_id "ENSRNOG00000006357"; transcript_id "ENSRNOG00000006357_tx_91"; exon_id "5_122767108_122767230_+"; exonnum "2"; txlen "1730";
5	ENSEMBL114_rn	exon	122767108	122767230	0.79923473708523	+	.	gene_id "ENSRNOG00000006357"; transcript_id "ENSRNOG00000006357_tx_93"; exon_id "5_122767108_122767230_+"; exonnum "2"; txlen "2325";
5	ENSEMBL114_rn	exon	122767108	122767230	0.778588759310919	+	.	gene_id "ENSRNOG00000006357"; transcript_id "ENSRNOG00000006357_tx_94"; exon_id "5_122767108_122767230_+"; exonnum "2"; txlen "2444";
5	ENSEMBL114_rn	exon	122767108	122767230	0.748294308104496	+	.	gene_id "ENSRNOG00000006357"; transcript_id "ENSRNOG00000006357_tx_95"; exon_id "5_122767108_122767230_+"; exonnum "2"; txlen "1790";
5	ENSEMBL114_rn	exon	122767108	122767230	0.735348834736729	+	.	gene_id "ENSRNOG00000006357"; transcript_id "ENSRNOG00000006357_tx_96"; exon_id "5_122767108_122767230_+"; exonnum "2"; txlen "1744";
5	ENSEMBL114_rn	exon	122767108	122767230	0.724145755678909	+	.	gene_id "ENSRNOG00000006357"; transcript_id "ENSRNOG00000006357_tx_98"; exon_id "5_122767108_122767230_+"; exonnum "2"; txlen "1835";
5	ENSEMBL114_rn	exon	122767108	122767230	0.724145755678909	+	.	gene_id "ENSRNOG00000006357"; transcript_id "ENSRNOG00000006357_tx_99"; exon_id "5_122767108_122767230_+"; exonnum "2"; txlen "2333";
5	ensembl	start_codon	122767221	122767223	0	+	0	gene_id "ENSRNOG00000006357"; gene_version "10"; transcript_id "ENSRNOT00000143443"; transcript_version "1"; exon_number "2"; gene_name "Sgip1"; gene_source "ensembl"; gene_biotype "protein_coding"; transcript_name "Sgip1-208"; transcript_source "ensembl"; transcript_biotype "protein_coding"; tag "Ensembl_canonical";
5	ensembl	start_codon	122767221	122767223	0	+	0	gene_id "ENSRNOG00000006357"; gene_version "10"; transcript_id "ENSRNOT00000169322"; transcript_version "1"; exon_number "2"; gene_name "Sgip1"; gene_source "ensembl"; gene_biotype "protein_coding"; transcript_name "Sgip1-209"; transcript_source "ensembl"; transcript_biotype "protein_coding";
5	ensembl	start_codon	122767221	122767223	0	+	0	gene_id "ENSRNOG00000006357"; gene_version "10"; transcript_id "ENSRNOT00000171153"; transcript_version "1"; exon_number "2"; gene_name "Sgip1"; gene_source "ensembl"; gene_biotype "protein_coding"; transcript_name "Sgip1-210"; transcript_source "ensembl"; transcript_biotype "protein_coding";
5	ensembl	start_codon	122767221	122767223	0	+	0	gene_id "ENSRNOG00000006357"; gene_version "10"; transcript_id "ENSRNOT00000106500"; transcript_version "2"; exon_number "2"; gene_name "Sgip1"; gene_source "ensembl"; gene_biotype "protein_coding"; transcript_name "Sgip1-205"; transcript_source "ensembl"; transcript_biotype "protein_coding";
5	ensembl	start_codon	122767221	122767223	0	+	0	gene_id "ENSRNOG00000006357"; gene_version "10"; transcript_id "ENSRNOT00000129393"; transcript_version "1"; exon_number "2"; gene_name "Sgip1"; gene_source "ensembl"; gene_biotype "protein_coding"; transcript_name "Sgip1-207"; transcript_source "ensembl"; transcript_biotype "protein_coding";
5	ensembl	start_codon	122767221	122767223	0	+	0	gene_id "ENSRNOG00000006357"; gene_version "10"; transcript_id "ENSRNOT00000110115"; transcript_version "2"; exon_number "2"; gene_name "Sgip1"; gene_source "ensembl"; gene_biotype "protein_coding"; transcript_name "Sgip1-206"; transcript_source "ensembl"; transcript_biotype "protein_coding";
5	ensembl	CDS	122767221	122767230	0	+	0	gene_id "ENSRNOG00000006357"; gene_version "10"; transcript_id "ENSRNOT00000143443"; transcript_version "1"; exon_number "2"; gene_name "Sgip1"; gene_source "ensembl"; gene_biotype "protein_coding"; transcript_name "Sgip1-208"; transcript_source "ensembl"; transcript_biotype "protein_coding"; protein_id "ENSRNOP00000109027"; protein_version "1"; tag "Ensembl_canonical";
5	ensembl	CDS	122767221	122767230	0	+	0	gene_id "ENSRNOG00000006357"; gene_version "10"; transcript_id "ENSRNOT00000169322"; transcript_version "1"; exon_number "2"; gene_name "Sgip1"; gene_source "ensembl"; gene_biotype "protein_coding"; transcript_name "Sgip1-209"; transcript_source "ensembl"; transcript_biotype "protein_coding"; protein_id "ENSRNOP00000101313"; protein_version "1";
5	ensembl	CDS	122767221	122767230	0	+	0	gene_id "ENSRNOG00000006357"; gene_version "10"; transcript_id "ENSRNOT00000171153"; transcript_version "1"; exon_number "2"; gene_name "Sgip1"; gene_source "ensembl"; gene_biotype "protein_coding"; transcript_name "Sgip1-210"; transcript_source "ensembl"; transcript_biotype "protein_coding"; protein_id "ENSRNOP00000106186"; protein_version "1";
5	ensembl	CDS	122767221	122767230	0	+	0	gene_id "ENSRNOG00000006357"; gene_version "10"; transcript_id "ENSRNOT00000106500"; transcript_version "2"; exon_number "2"; gene_name "Sgip1"; gene_source "ensembl"; gene_biotype "protein_coding"; transcript_name "Sgip1-205"; transcript_source "ensembl"; transcript_biotype "protein_coding"; protein_id "ENSRNOP00000096859"; protein_version "2";
5	ensembl	CDS	122767221	122767230	0	+	0	gene_id "ENSRNOG00000006357"; gene_version "10"; transcript_id "ENSRNOT00000129393"; transcript_version "1"; exon_number "2"; gene_name "Sgip1"; gene_source "ensembl"; gene_biotype "protein_coding"; transcript_name "Sgip1-207"; transcript_source "ensembl"; transcript_biotype "protein_coding"; protein_id "ENSRNOP00000106924"; protein_version "1";
5	ensembl	CDS	122767221	122767230	0	+	0	gene_id "ENSRNOG00000006357"; gene_version "10"; transcript_id "ENSRNOT00000110115"; transcript_version "2"; exon_number "2"; gene_name "Sgip1"; gene_source "ensembl"; gene_biotype "protein_coding"; transcript_name "Sgip1-206"; transcript_source "ensembl"; transcript_biotype "protein_coding"; protein_id "ENSRNOP00000095822"; protein_version "1";
5	sraer114_ss	exon	122801164	122801667	2.29347357723744	+	.	gene_id "ENSRNOG00000006357"; transcript_id "ENSRNOG00000006357_tx_34"; exon_id "5_122801164_122801667_+"; exonnum "3"; txlen "967";
5	ensembl	start_codon	122855075	122855077	0	+	0	gene_id "ENSRNOG00000006357"; gene_version "10"; transcript_id "ENSRNOT00000102723"; transcript_version "2"; exon_number "1"; gene_name "Sgip1"; gene_source "ensembl"; gene_biotype "protein_coding"; transcript_name "Sgip1-204"; transcript_source "ensembl"; transcript_biotype "protein_coding";
5	ensembl	exon	122855075	122855104	0	+	.	gene_id "ENSRNOG00000006357"; gene_version "10"; transcript_id "ENSRNOT00000102723"; transcript_version "2"; exon_number "1"; gene_name "Sgip1"; gene_source "ensembl"; gene_biotype "protein_coding"; transcript_name "Sgip1-204"; transcript_source "ensembl"; transcript_biotype "protein_coding"; exon_id "ENSRNOE00000631473"; exon_version "1";
5	ensembl	CDS	122855075	122855104	0	+	0	gene_id "ENSRNOG00000006357"; gene_version "10"; transcript_id "ENSRNOT00000102723"; transcript_version "2"; exon_number "1"; gene_name "Sgip1"; gene_source "ensembl"; gene_biotype "protein_coding"; transcript_name "Sgip1-204"; transcript_source "ensembl"; transcript_biotype "protein_coding"; protein_id "ENSRNOP00000090743"; protein_version "1";
5	ensembl	transcript	122855075	122955089	0	+	.	gene_id "ENSRNOG00000006357"; gene_version "10"; transcript_id "ENSRNOT00000102723"; transcript_version "2"; gene_name "Sgip1"; gene_source "ensembl"; gene_biotype "protein_coding"; transcript_name "Sgip1-204"; transcript_source "ensembl"; transcript_biotype "protein_coding";
5	ensembl	exon	122855713	122855786	0	+	.	gene_id "ENSRNOG00000006357"; gene_version "10"; transcript_id "ENSRNOT00000064567"; transcript_version "6"; exon_number "1"; gene_name "Sgip1"; gene_source "ensembl"; gene_biotype "protein_coding"; transcript_name "Sgip1-201"; transcript_source "ensembl"; transcript_biotype "protein_coding"; exon_id "ENSRNOE00000059767"; exon_version "2";
5	ensembl	CDS	122855713	122855786	0	+	0	gene_id "ENSRNOG00000006357"; gene_version "10"; transcript_id "ENSRNOT00000064567"; transcript_version "6"; exon_number "1"; gene_name "Sgip1"; gene_source "ensembl"; gene_biotype "protein_coding"; transcript_name "Sgip1-201"; transcript_source "ensembl"; transcript_biotype "protein_coding"; protein_id "ENSRNOP00000059906"; protein_version "5";
5	ensembl	transcript	122855713	122955089	0	+	.	gene_id "ENSRNOG00000006357"; gene_version "10"; transcript_id "ENSRNOT00000064567"; transcript_version "6"; gene_name "Sgip1"; gene_source "ensembl"; gene_biotype "protein_coding"; transcript_name "Sgip1-201"; transcript_source "ensembl"; transcript_biotype "protein_coding";
5	ensembl	exon	122855722	122855786	0	+	.	gene_id "ENSRNOG00000006357"; gene_version "10"; transcript_id "ENSRNOT00000100702"; transcript_version "2"; exon_number "1"; gene_name "Sgip1"; gene_source "ensembl"; gene_biotype "protein_coding"; transcript_name "Sgip1-203"; transcript_source "ensembl"; transcript_biotype "protein_coding"; exon_id "ENSRNOE00000673965"; exon_version "1";
5	ensembl	CDS	122855722	122855786	0	+	0	gene_id "ENSRNOG00000006357"; gene_version "10"; transcript_id "ENSRNOT00000100702"; transcript_version "2"; exon_number "1"; gene_name "Sgip1"; gene_source "ensembl"; gene_biotype "protein_coding"; transcript_name "Sgip1-203"; transcript_source "ensembl"; transcript_biotype "protein_coding"; protein_id "ENSRNOP00000085071"; protein_version "2";
5	ensembl	transcript	122855722	122963659	0	+	.	gene_id "ENSRNOG00000006357"; gene_version "10"; transcript_id "ENSRNOT00000100702"; transcript_version "2"; gene_name "Sgip1"; gene_source "ensembl"; gene_biotype "protein_coding"; transcript_name "Sgip1-203"; transcript_source "ensembl"; transcript_biotype "protein_coding";
5	ensembl	exon	122855723	122855786	0	+	.	gene_id "ENSRNOG00000006357"; gene_version "10"; transcript_id "ENSRNOT00000143443"; transcript_version "1"; exon_number "3"; gene_name "Sgip1"; gene_source "ensembl"; gene_biotype "protein_coding"; transcript_name "Sgip1-208"; transcript_source "ensembl"; transcript_biotype "protein_coding"; exon_id "ENSRNOE00000609182"; exon_version "1"; tag "Ensembl_canonical";
5	ensembl	CDS	122855723	122855786	0	+	2	gene_id "ENSRNOG00000006357"; gene_version "10"; transcript_id "ENSRNOT00000143443"; transcript_version "1"; exon_number "3"; gene_name "Sgip1"; gene_source "ensembl"; gene_biotype "protein_coding"; transcript_name "Sgip1-208"; transcript_source "ensembl"; transcript_biotype "protein_coding"; protein_id "ENSRNOP00000109027"; protein_version "1"; tag "Ensembl_canonical";
5	ensembl	exon	122855723	122855786	0	+	.	gene_id "ENSRNOG00000006357"; gene_version "10"; transcript_id "ENSRNOT00000169322"; transcript_version "1"; exon_number "3"; gene_name "Sgip1"; gene_source "ensembl"; gene_biotype "protein_coding"; transcript_name "Sgip1-209"; transcript_source "ensembl"; transcript_biotype "protein_coding"; exon_id "ENSRNOE00000609182"; exon_version "1";
5	ensembl	CDS	122855723	122855786	0	+	2	gene_id "ENSRNOG00000006357"; gene_version "10"; transcript_id "ENSRNOT00000169322"; transcript_version "1"; exon_number "3"; gene_name "Sgip1"; gene_source "ensembl"; gene_biotype "protein_coding"; transcript_name "Sgip1-209"; transcript_source "ensembl"; transcript_biotype "protein_coding"; protein_id "ENSRNOP00000101313"; protein_version "1";
5	ensembl	exon	122855723	122855786	0	+	.	gene_id "ENSRNOG00000006357"; gene_version "10"; transcript_id "ENSRNOT00000171153"; transcript_version "1"; exon_number "3"; gene_name "Sgip1"; gene_source "ensembl"; gene_biotype "protein_coding"; transcript_name "Sgip1-210"; transcript_source "ensembl"; transcript_biotype "protein_coding"; exon_id "ENSRNOE00000609182"; exon_version "1";
5	ensembl	CDS	122855723	122855786	0	+	2	gene_id "ENSRNOG00000006357"; gene_version "10"; transcript_id "ENSRNOT00000171153"; transcript_version "1"; exon_number "3"; gene_name "Sgip1"; gene_source "ensembl"; gene_biotype "protein_coding"; transcript_name "Sgip1-210"; transcript_source "ensembl"; transcript_biotype "protein_coding"; protein_id "ENSRNOP00000106186"; protein_version "1";
5	ensembl	exon	122855723	122855786	0	+	.	gene_id "ENSRNOG00000006357"; gene_version "10"; transcript_id "ENSRNOT00000106500"; transcript_version "2"; exon_number "3"; gene_name "Sgip1"; gene_source "ensembl"; gene_biotype "protein_coding"; transcript_name "Sgip1-205"; transcript_source "ensembl"; transcript_biotype "protein_coding"; exon_id "ENSRNOE00000609182"; exon_version "1";
5	ensembl	CDS	122855723	122855786	0	+	2	gene_id "ENSRNOG00000006357"; gene_version "10"; transcript_id "ENSRNOT00000106500"; transcript_version "2"; exon_number "3"; gene_name "Sgip1"; gene_source "ensembl"; gene_biotype "protein_coding"; transcript_name "Sgip1-205"; transcript_source "ensembl"; transcript_biotype "protein_coding"; protein_id "ENSRNOP00000096859"; protein_version "2";
5	ensembl	exon	122855723	122855786	0	+	.	gene_id "ENSRNOG00000006357"; gene_version "10"; transcript_id "ENSRNOT00000129393"; transcript_version "1"; exon_number "3"; gene_name "Sgip1"; gene_source "ensembl"; gene_biotype "protein_coding"; transcript_name "Sgip1-207"; transcript_source "ensembl"; transcript_biotype "protein_coding"; exon_id "ENSRNOE00000609182"; exon_version "1";
5	ensembl	CDS	122855723	122855786	0	+	2	gene_id "ENSRNOG00000006357"; gene_version "10"; transcript_id "ENSRNOT00000129393"; transcript_version "1"; exon_number "3"; gene_name "Sgip1"; gene_source "ensembl"; gene_biotype "protein_coding"; transcript_name "Sgip1-207"; transcript_source "ensembl"; transcript_biotype "protein_coding"; protein_id "ENSRNOP00000106924"; protein_version "1";
5	ensembl	exon	122855723	122855786	0	+	.	gene_id "ENSRNOG00000006357"; gene_version "10"; transcript_id "ENSRNOT00000110115"; transcript_version "2"; exon_number "3"; gene_name "Sgip1"; gene_source "ensembl"; gene_biotype "protein_coding"; transcript_name "Sgip1-206"; transcript_source "ensembl"; transcript_biotype "protein_coding"; exon_id "ENSRNOE00000609182"; exon_version "1";
5	ensembl	CDS	122855723	122855786	0	+	2	gene_id "ENSRNOG00000006357"; gene_version "10"; transcript_id "ENSRNOT00000110115"; transcript_version "2"; exon_number "3"; gene_name "Sgip1"; gene_source "ensembl"; gene_biotype "protein_coding"; transcript_name "Sgip1-206"; transcript_source "ensembl"; transcript_biotype "protein_coding"; protein_id "ENSRNOP00000095822"; protein_version "1";
5	ENSEMBL114_rn	exon	122855723	122855786	10.0582559398179	+	.	gene_id "ENSRNOG00000006357"; transcript_id "ENSRNOG00000006357_tx_10"; exon_id "5_122855723_122855786_+"; exonnum "3"; txlen "2207";
5	ENSEMBL114_rn	exon	122855723	122855786	0.724145755678909	+	.	gene_id "ENSRNOG00000006357"; transcript_id "ENSRNOG00000006357_tx_100"; exon_id "5_122855723_122855786_+"; exonnum "3"; txlen "2405";
5	ENSEMBL114_rn	exon	122855723	122855786	0.724145755678909	+	.	gene_id "ENSRNOG00000006357"; transcript_id "ENSRNOG00000006357_tx_101"; exon_id "5_122855723_122855786_+"; exonnum "3"; txlen "1907";
5	ENSEMBL114_rn	exon	122855723	122855786	0.704081806054916	+	.	gene_id "ENSRNOG00000006357"; transcript_id "ENSRNOG00000006357_tx_102"; exon_id "5_122855723_122855786_+"; exonnum "3"; txlen "4317";
5	ENSEMBL114_rn	exon	122855723	122855786	0.667318909871778	+	.	gene_id "ENSRNOG00000006357"; transcript_id "ENSRNOG00000006357_tx_106"; exon_id "5_122855723_122855786_+"; exonnum "3"; txlen "2384";
5	ENSEMBL114_rn	exon	122855723	122855786	0.667318909871778	+	.	gene_id "ENSRNOG00000006357"; transcript_id "ENSRNOG00000006357_tx_107"; exon_id "5_122855723_122855786_+"; exonnum "3"; txlen "1946";
5	ENSEMBL114_rn	exon	122855723	122855786	0.663843679656657	+	.	gene_id "ENSRNOG00000006357"; transcript_id "ENSRNOG00000006357_tx_108"; exon_id "5_122855723_122855786_+"; exonnum "3"; txlen "4875";
5	ENSEMBL114_rn	exon	122855723	122855786	0.645831704316821	+	.	gene_id "ENSRNOG00000006357"; transcript_id "ENSRNOG00000006357_tx_109"; exon_id "5_122855723_122855786_+"; exonnum "3"; txlen "830";
5	ENSEMBL114_rn	exon	122855723	122855786	10.0161776694471	+	.	gene_id "ENSRNOG00000006357"; transcript_id "ENSRNOG00000006357_tx_11"; exon_id "5_122855723_122855786_+"; exonnum "3"; txlen "2339";
5	ENSEMBL114_rn	exon	122855723	122855786	0.607384103978294	+	.	gene_id "ENSRNOG00000006357"; transcript_id "ENSRNOG00000006357_tx_110"; exon_id "5_122855723_122855786_+"; exonnum "3"; txlen "1886";
5	ENSEMBL114_rn	exon	122855723	122855786	0.600936599008002	+	.	gene_id "ENSRNOG00000006357"; transcript_id "ENSRNOG00000006357_tx_111"; exon_id "5_122855723_122855786_+"; exonnum "3"; txlen "4481";
5	ENSEMBL114_rn	exon	122855723	122855786	0.600936599008002	+	.	gene_id "ENSRNOG00000006357"; transcript_id "ENSRNOG00000006357_tx_112"; exon_id "5_122855723_122855786_+"; exonnum "3"; txlen "4979";
5	ENSEMBL114_rn	exon	122855723	122855786	0.600936599008002	+	.	gene_id "ENSRNOG00000006357"; transcript_id "ENSRNOG00000006357_tx_113"; exon_id "5_122855723_122855786_+"; exonnum "3"; txlen "2489";
5	ENSEMBL114_rn	exon	122855723	122855786	0.600936599008002	+	.	gene_id "ENSRNOG00000006357"; transcript_id "ENSRNOG00000006357_tx_114"; exon_id "5_122855723_122855786_+"; exonnum "3"; txlen "1991";
5	ENSEMBL114_rn	exon	122855723	122855786	0.522521769358197	+	.	gene_id "ENSRNOG00000006357"; transcript_id "ENSRNOG00000006357_tx_122"; exon_id "5_122855723_122855786_+"; exonnum "3"; txlen "4245";
5	ENSEMBL114_rn	exon	122855723	122855786	0.516073872497757	+	.	gene_id "ENSRNOG00000006357"; transcript_id "ENSRNOG00000006357_tx_123"; exon_id "5_122855723_122855786_+"; exonnum "3"; txlen "4803";
5	ENSEMBL114_rn	exon	122855723	122855786	0.515830219329058	+	.	gene_id "ENSRNOG00000006357"; transcript_id "ENSRNOG00000006357_tx_124"; exon_id "5_122855723_122855786_+"; exonnum "3"; txlen "4693";
5	ENSEMBL114_rn	exon	122855723	122855786	0.503511206051472	+	.	gene_id "ENSRNOG00000006357"; transcript_id "ENSRNOG00000006357_tx_125"; exon_id "5_122855723_122855786_+"; exonnum "3"; txlen "4267";
5	ENSEMBL114_rn	exon	122855723	122855786	0.490186381996955	+	.	gene_id "ENSRNOG00000006357"; transcript_id "ENSRNOG00000006357_tx_126"; exon_id "5_122855723_122855786_+"; exonnum "3"; txlen "2275";
5	ENSEMBL114_rn	exon	122855723	122855786	0.470093850033302	+	.	gene_id "ENSRNOG00000006357"; transcript_id "ENSRNOG00000006357_tx_127"; exon_id "5_122855723_122855786_+"; exonnum "3"; txlen "4528";
5	ENSEMBL114_rn	exon	122855723	122855786	0.470093850033302	+	.	gene_id "ENSRNOG00000006357"; transcript_id "ENSRNOG00000006357_tx_128"; exon_id "5_122855723_122855786_+"; exonnum "3"; txlen "4553";
5	ENSEMBL114_rn	exon	122855723	122855786	0.470093850033302	+	.	gene_id "ENSRNOG00000006357"; transcript_id "ENSRNOG00000006357_tx_129"; exon_id "5_122855723_122855786_+"; exonnum "3"; txlen "4599";
5	ENSEMBL114_rn	exon	122855723	122855786	0.470093850033302	+	.	gene_id "ENSRNOG00000006357"; transcript_id "ENSRNOG00000006357_tx_130"; exon_id "5_122855723_122855786_+"; exonnum "3"; txlen "4055";
5	ENSEMBL114_rn	exon	122855723	122855786	0.470093850033302	+	.	gene_id "ENSRNOG00000006357"; transcript_id "ENSRNOG00000006357_tx_131"; exon_id "5_122855723_122855786_+"; exonnum "3"; txlen "4481";
5	ENSEMBL114_rn	exon	122855723	122855786	0.470093850033302	+	.	gene_id "ENSRNOG00000006357"; transcript_id "ENSRNOG00000006357_tx_132"; exon_id "5_122855723_122855786_+"; exonnum "3"; txlen "4030";
5	ENSEMBL114_rn	exon	122855723	122855786	0.470093850033302	+	.	gene_id "ENSRNOG00000006357"; transcript_id "ENSRNOG00000006357_tx_133"; exon_id "5_122855723_122855786_+"; exonnum "3"; txlen "4101";
5	ENSEMBL114_rn	exon	122855723	122855786	0.470093850033302	+	.	gene_id "ENSRNOG00000006357"; transcript_id "ENSRNOG00000006357_tx_134"; exon_id "5_122855723_122855786_+"; exonnum "3"; txlen "4456";
5	ENSEMBL114_rn	exon	122855723	122855786	0.129753152720096	+	.	gene_id "ENSRNOG00000006357"; transcript_id "ENSRNOG00000006357_tx_135"; exon_id "5_122855723_122855786_+"; exonnum "3"; txlen "5000";
5	ENSEMBL114_rn	exon	122855723	122855786	9.17719004093499	+	.	gene_id "ENSRNOG00000006357"; transcript_id "ENSRNOG00000006357_tx_14"; exon_id "5_122855723_122855786_+"; exonnum "3"; txlen "2267";
5	ENSEMBL114_rn	exon	122855723	122855786	8.76333599521239	+	.	gene_id "ENSRNOG00000006357"; transcript_id "ENSRNOG00000006357_tx_17"; exon_id "5_122855723_122855786_+"; exonnum "3"; txlen "1781";
5	ENSEMBL114_rn	exon	122855723	122855786	8.21392071943137	+	.	gene_id "ENSRNOG00000006357"; transcript_id "ENSRNOG00000006357_tx_18"; exon_id "5_122855723_122855786_+"; exonnum "3"; txlen "1709";
5	ENSEMBL114_rn	exon	122855723	122855786	8.060089753028	+	.	gene_id "ENSRNOG00000006357"; transcript_id "ENSRNOG00000006357_tx_19"; exon_id "5_122855723_122855786_+"; exonnum "3"; txlen "1841";
5	ENSEMBL114_rn	exon	122855723	122855786	7.76158544059718	+	.	gene_id "ENSRNOG00000006357"; transcript_id "ENSRNOG00000006357_tx_20"; exon_id "5_122855723_122855786_+"; exonnum "3"; txlen "1769";
5	ENSEMBL114_rn	exon	122855723	122855786	4.79916923368549	+	.	gene_id "ENSRNOG00000006357"; transcript_id "ENSRNOG00000006357_tx_21"; exon_id "5_122855723_122855786_+"; exonnum "3"; txlen "1865";
5	ENSEMBL114_rn	exon	122855723	122855786	4.79916923368549	+	.	gene_id "ENSRNOG00000006357"; transcript_id "ENSRNOG00000006357_tx_22"; exon_id "5_122855723_122855786_+"; exonnum "3"; txlen "2363";
5	ENSEMBL114_rn	exon	122855723	122855786	4.79916923368549	+	.	gene_id "ENSRNOG00000006357"; transcript_id "ENSRNOG00000006357_tx_23"; exon_id "5_122855723_122855786_+"; exonnum "3"; txlen "2423";
5	ENSEMBL114_rn	exon	122855723	122855786	4.79916923368549	+	.	gene_id "ENSRNOG00000006357"; transcript_id "ENSRNOG00000006357_tx_24"; exon_id "5_122855723_122855786_+"; exonnum "3"; txlen "1925";
5	ENSEMBL114_rn	exon	122855723	122855786	3.09882962772546	+	.	gene_id "ENSRNOG00000006357"; transcript_id "ENSRNOG00000006357_tx_25"; exon_id "5_122855723_122855786_+"; exonnum "3"; txlen "1927";
5	ENSEMBL114_rn	exon	122855723	122855786	2.72693111940797	+	.	gene_id "ENSRNOG00000006357"; transcript_id "ENSRNOG00000006357_tx_27"; exon_id "5_122855723_122855786_+"; exonnum "3"; txlen "1855";
5	ENSEMBL114_rn	exon	122855723	122855786	2.50964238753511	+	.	gene_id "ENSRNOG00000006357"; transcript_id "ENSRNOG00000006357_tx_29"; exon_id "5_122855723_122855786_+"; exonnum "3"; txlen "4790";
5	ENSEMBL114_rn	exon	122855723	122855786	2.47496621870952	+	.	gene_id "ENSRNOG00000006357"; transcript_id "ENSRNOG00000006357_tx_30"; exon_id "5_122855723_122855786_+"; exonnum "3"; txlen "2254";
5	ENSEMBL114_rn	exon	122855723	122855786	2.4362186093233	+	.	gene_id "ENSRNOG00000006357"; transcript_id "ENSRNOG00000006357_tx_31"; exon_id "5_122855723_122855786_+"; exonnum "3"; txlen "4718";
5	ENSEMBL114_rn	exon	122855723	122855786	2.30107025581188	+	.	gene_id "ENSRNOG00000006357"; transcript_id "ENSRNOG00000006357_tx_33"; exon_id "5_122855723_122855786_+"; exonnum "3"; txlen "4850";
5	ENSEMBL114_rn	exon	122855723	122855786	2.1834245503443	+	.	gene_id "ENSRNOG00000006357"; transcript_id "ENSRNOG00000006357_tx_36"; exon_id "5_122855723_122855786_+"; exonnum "3"; txlen "2300";
5	ENSEMBL114_rn	exon	122855723	122855786	2.16162483058551	+	.	gene_id "ENSRNOG00000006357"; transcript_id "ENSRNOG00000006357_tx_37"; exon_id "5_122855723_122855786_+"; exonnum "3"; txlen "2182";
5	ENSEMBL114_rn	exon	122855723	122855786	2.15389229115493	+	.	gene_id "ENSRNOG00000006357"; transcript_id "ENSRNOG00000006357_tx_38"; exon_id "5_122855723_122855786_+"; exonnum "3"; txlen "1991";
5	ENSEMBL114_rn	exon	122855723	122855786	2.15389229115493	+	.	gene_id "ENSRNOG00000006357"; transcript_id "ENSRNOG00000006357_tx_39"; exon_id "5_122855723_122855786_+"; exonnum "3"; txlen "2063";
5	ENSEMBL114_rn	exon	122855723	122855786	2.08407306152841	+	.	gene_id "ENSRNOG00000006357"; transcript_id "ENSRNOG00000006357_tx_40"; exon_id "5_122855723_122855786_+"; exonnum "3"; txlen "4778";
5	ENSEMBL114_rn	exon	122855723	122855786	1.90920356855261	+	.	gene_id "ENSRNOG00000006357"; transcript_id "ENSRNOG00000006357_tx_43"; exon_id "5_122855723_122855786_+"; exonnum "3"; txlen "2314";
5	ENSEMBL114_rn	exon	122855723	122855786	1.90407188850668	+	.	gene_id "ENSRNOG00000006357"; transcript_id "ENSRNOG00000006357_tx_44"; exon_id "5_122855723_122855786_+"; exonnum "3"; txlen "2038";
5	ENSEMBL114_rn	exon	122855723	122855786	1.90407188850668	+	.	gene_id "ENSRNOG00000006357"; transcript_id "ENSRNOG00000006357_tx_45"; exon_id "5_122855723_122855786_+"; exonnum "3"; txlen "1966";
5	ENSEMBL114_rn	exon	122855723	122855786	1.85192252083861	+	.	gene_id "ENSRNOG00000006357"; transcript_id "ENSRNOG00000006357_tx_46"; exon_id "5_122855723_122855786_+"; exonnum "3"; txlen "4352";
5	ENSEMBL114_rn	exon	122855723	122855786	1.84789828156661	+	.	gene_id "ENSRNOG00000006357"; transcript_id "ENSRNOG00000006357_tx_47"; exon_id "5_122855723_122855786_+"; exonnum "3"; txlen "1902";
5	ENSEMBL114_rn	exon	122855723	122855786	1.84789828156661	+	.	gene_id "ENSRNOG00000006357"; transcript_id "ENSRNOG00000006357_tx_48"; exon_id "5_122855723_122855786_+"; exonnum "3"; txlen "1830";
5	ENSEMBL114_rn	exon	122855723	122855786	1.8343023050549	+	.	gene_id "ENSRNOG00000006357"; transcript_id "ENSRNOG00000006357_tx_49"; exon_id "5_122855723_122855786_+"; exonnum "3"; txlen "4292";
5	ENSEMBL114_rn	exon	122855723	122855786	1.8106253089167	+	.	gene_id "ENSRNOG00000006357"; transcript_id "ENSRNOG00000006357_tx_50"; exon_id "5_122855723_122855786_+"; exonnum "3"; txlen "1756";
5	ENSEMBL114_rn	exon	122855723	122855786	1.74348483708488	+	.	gene_id "ENSRNOG00000006357"; transcript_id "ENSRNOG00000006357_tx_52"; exon_id "5_122855723_122855786_+"; exonnum "3"; txlen "2228";
5	ENSEMBL114_rn	exon	122855723	122855786	1.70476330007349	+	.	gene_id "ENSRNOG00000006357"; transcript_id "ENSRNOG00000006357_tx_54"; exon_id "5_122855723_122855786_+"; exonnum "3"; txlen "4220";
5	ENSEMBL114_rn	exon	122855723	122855786	1.69705496197394	+	.	gene_id "ENSRNOG00000006357"; transcript_id "ENSRNOG00000006357_tx_55"; exon_id "5_122855723_122855786_+"; exonnum "3"; txlen "2360";
5	ENSEMBL114_rn	exon	122855723	122855786	1.64169198444921	+	.	gene_id "ENSRNOG00000006357"; transcript_id "ENSRNOG00000006357_tx_56"; exon_id "5_122855723_122855786_+"; exonnum "3"; txlen "2242";
5	ENSEMBL114_rn	exon	122855723	122855786	1.63345413346718	+	.	gene_id "ENSRNOG00000006357"; transcript_id "ENSRNOG00000006357_tx_57"; exon_id "5_122855723_122855786_+"; exonnum "3"; txlen "1973";
5	ENSEMBL114_rn	exon	122855723	122855786	1.63345413346718	+	.	gene_id "ENSRNOG00000006357"; transcript_id "ENSRNOG00000006357_tx_58"; exon_id "5_122855723_122855786_+"; exonnum "3"; txlen "1901";
5	ENSEMBL114_rn	exon	122855723	122855786	1.59481532740821	+	.	gene_id "ENSRNOG00000006357"; transcript_id "ENSRNOG00000006357_tx_59"; exon_id "5_122855723_122855786_+"; exonnum "3"; txlen "2109";
5	ENSEMBL114_rn	exon	122855723	122855786	1.59481532740821	+	.	gene_id "ENSRNOG00000006357"; transcript_id "ENSRNOG00000006357_tx_60"; exon_id "5_122855723_122855786_+"; exonnum "3"; txlen "2037";
5	ENSEMBL114_rn	exon	122855723	122855786	1.54233613225254	+	.	gene_id "ENSRNOG00000006357"; transcript_id "ENSRNOG00000006357_tx_61"; exon_id "5_122855723_122855786_+"; exonnum "3"; txlen "4280";
5	ENSEMBL114_rn	exon	122855723	122855786	1.43431451156844	+	.	gene_id "ENSRNOG00000006357"; transcript_id "ENSRNOG00000006357_tx_62"; exon_id "5_122855723_122855786_+"; exonnum "3"; txlen "1802";
5	ENSEMBL114_rn	exon	122855723	122855786	1.41697615394542	+	.	gene_id "ENSRNOG00000006357"; transcript_id "ENSRNOG00000006357_tx_63"; exon_id "5_122855723_122855786_+"; exonnum "3"; txlen "2288";
5	ENSEMBL114_rn	exon	122855723	122855786	1.22662155221217	+	.	gene_id "ENSRNOG00000006357"; transcript_id "ENSRNOG00000006357_tx_64"; exon_id "5_122855723_122855786_+"; exonnum "3"; txlen "1404";
5	ENSEMBL114_rn	exon	122855723	122855786	1.22662155221217	+	.	gene_id "ENSRNOG00000006357"; transcript_id "ENSRNOG00000006357_tx_65"; exon_id "5_122855723_122855786_+"; exonnum "3"; txlen "1332";
5	ENSEMBL114_rn	exon	122855723	122855786	1.22662155221217	+	.	gene_id "ENSRNOG00000006357"; transcript_id "ENSRNOG00000006357_tx_66"; exon_id "5_122855723_122855786_+"; exonnum "3"; txlen "1429";
5	ENSEMBL114_rn	exon	122855723	122855786	1.22662155221217	+	.	gene_id "ENSRNOG00000006357"; transcript_id "ENSRNOG00000006357_tx_67"; exon_id "5_122855723_122855786_+"; exonnum "3"; txlen "1357";
5	ENSEMBL114_rn	exon	122855723	122855786	1.22662155221217	+	.	gene_id "ENSRNOG00000006357"; transcript_id "ENSRNOG00000006357_tx_68"; exon_id "5_122855723_122855786_+"; exonnum "3"; txlen "1403";
5	ENSEMBL114_rn	exon	122855723	122855786	1.22662155221217	+	.	gene_id "ENSRNOG00000006357"; transcript_id "ENSRNOG00000006357_tx_69"; exon_id "5_122855723_122855786_+"; exonnum "3"; txlen "1468";
5	ENSEMBL114_rn	exon	122855723	122855786	1.22662155221217	+	.	gene_id "ENSRNOG00000006357"; transcript_id "ENSRNOG00000006357_tx_70"; exon_id "5_122855723_122855786_+"; exonnum "3"; txlen "1475";
5	ENSEMBL114_rn	exon	122855723	122855786	1.22662155221217	+	.	gene_id "ENSRNOG00000006357"; transcript_id "ENSRNOG00000006357_tx_71"; exon_id "5_122855723_122855786_+"; exonnum "3"; txlen "1540";
5	ENSEMBL114_rn	exon	122855723	122855786	1.22662155221217	+	.	gene_id "ENSRNOG00000006357"; transcript_id "ENSRNOG00000006357_tx_72"; exon_id "5_122855723_122855786_+"; exonnum "3"; txlen "1565";
5	ENSEMBL114_rn	exon	122855723	122855786	1.22662155221217	+	.	gene_id "ENSRNOG00000006357"; transcript_id "ENSRNOG00000006357_tx_73"; exon_id "5_122855723_122855786_+"; exonnum "3"; txlen "1611";
5	ENSEMBL114_rn	exon	122855723	122855786	1.22662155221217	+	.	gene_id "ENSRNOG00000006357"; transcript_id "ENSRNOG00000006357_tx_74"; exon_id "5_122855723_122855786_+"; exonnum "3"; txlen "1493";
5	ENSEMBL114_rn	exon	122855723	122855786	1.22662155221217	+	.	gene_id "ENSRNOG00000006357"; transcript_id "ENSRNOG00000006357_tx_75"; exon_id "5_122855723_122855786_+"; exonnum "3"; txlen "1539";
5	ENSEMBL114_rn	exon	122855723	122855786	1.14600184846491	+	.	gene_id "ENSRNOG00000006357"; transcript_id "ENSRNOG00000006357_tx_76"; exon_id "5_122855723_122855786_+"; exonnum "3"; txlen "4874";
5	ENSEMBL114_rn	exon	122855723	122855786	1.14600184846491	+	.	gene_id "ENSRNOG00000006357"; transcript_id "ENSRNOG00000006357_tx_77"; exon_id "5_122855723_122855786_+"; exonnum "3"; txlen "4934";
5	ENSEMBL114_rn	exon	122855723	122855786	1.12881794564736	+	.	gene_id "ENSRNOG00000006357"; transcript_id "ENSRNOG00000006357_tx_78"; exon_id "5_122855723_122855786_+"; exonnum "3"; txlen "1816";
5	ENSEMBL114_rn	exon	122855723	122855786	1.09110455491752	+	.	gene_id "ENSRNOG00000006357"; transcript_id "ENSRNOG00000006357_tx_79"; exon_id "5_122855723_122855786_+"; exonnum "3"; txlen "1684";
5	ENSEMBL114_rn	exon	122855723	122855786	1.05705251660861	+	.	gene_id "ENSRNOG00000006357"; transcript_id "ENSRNOG00000006357_tx_80"; exon_id "5_122855723_122855786_+"; exonnum "3"; txlen "4376";
5	ENSEMBL114_rn	exon	122855723	122855786	1.05705251660861	+	.	gene_id "ENSRNOG00000006357"; transcript_id "ENSRNOG00000006357_tx_81"; exon_id "5_122855723_122855786_+"; exonnum "3"; txlen "4436";
5	ENSEMBL114_rn	exon	122855723	122855786	1.00945285485233	+	.	gene_id "ENSRNOG00000006357"; transcript_id "ENSRNOG00000006357_tx_82"; exon_id "5_122855723_122855786_+"; exonnum "3"; txlen "4397";
5	ENSEMBL114_rn	exon	122855723	122855786	1.00945285485233	+	.	gene_id "ENSRNOG00000006357"; transcript_id "ENSRNOG00000006357_tx_83"; exon_id "5_122855723_122855786_+"; exonnum "3"; txlen "4895";
5	ENSEMBL114_rn	exon	122855723	122855786	1.00945285485233	+	.	gene_id "ENSRNOG00000006357"; transcript_id "ENSRNOG00000006357_tx_84"; exon_id "5_122855723_122855786_+"; exonnum "3"; txlen "4325";
5	ENSEMBL114_rn	exon	122855723	122855786	1.00945285485233	+	.	gene_id "ENSRNOG00000006357"; transcript_id "ENSRNOG00000006357_tx_85"; exon_id "5_122855723_122855786_+"; exonnum "3"; txlen "4823";
5	ENSEMBL114_rn	exon	122855723	122855786	0.970023667495491	+	.	gene_id "ENSRNOG00000006357"; transcript_id "ENSRNOG00000006357_tx_86"; exon_id "5_122855723_122855786_+"; exonnum "3"; txlen "1862";
5	ENSEMBL114_rn	exon	122855723	122855786	0.952272850121744	+	.	gene_id "ENSRNOG00000006357"; transcript_id "ENSRNOG00000006357_tx_87"; exon_id "5_122855723_122855786_+"; exonnum "3"; txlen "809";
5	ENSEMBL114_rn	exon	122855723	122855786	0.874186271549258	+	.	gene_id "ENSRNOG00000006357"; transcript_id "ENSRNOG00000006357_tx_88"; exon_id "5_122855723_122855786_+"; exonnum "3"; txlen "4815";
5	ENSEMBL114_rn	exon	122855723	122855786	0.864000855688511	+	.	gene_id "ENSRNOG00000006357"; transcript_id "ENSRNOG00000006357_tx_89"; exon_id "5_122855723_122855786_+"; exonnum "3"; txlen "4743";
5	ENSEMBL114_rn	exon	122855723	122855786	11.1843216018602	+	.	gene_id "ENSRNOG00000006357"; transcript_id "ENSRNOG00000006357_tx_9"; exon_id "5_122855723_122855786_+"; exonnum "3"; txlen "2279";
5	ENSEMBL114_rn	exon	122855723	122855786	0.849604335555091	+	.	gene_id "ENSRNOG00000006357"; transcript_id "ENSRNOG00000006357_tx_90"; exon_id "5_122855723_122855786_+"; exonnum "3"; txlen "4765";
5	ENSEMBL114_rn	exon	122855723	122855786	0.816824296762429	+	.	gene_id "ENSRNOG00000006357"; transcript_id "ENSRNOG00000006357_tx_91"; exon_id "5_122855723_122855786_+"; exonnum "3"; txlen "1730";
5	ENSEMBL114_rn	exon	122855723	122855786	0.79923473708523	+	.	gene_id "ENSRNOG00000006357"; transcript_id "ENSRNOG00000006357_tx_93"; exon_id "5_122855723_122855786_+"; exonnum "3"; txlen "2325";
5	ENSEMBL114_rn	exon	122855723	122855786	0.778588759310919	+	.	gene_id "ENSRNOG00000006357"; transcript_id "ENSRNOG00000006357_tx_94"; exon_id "5_122855723_122855786_+"; exonnum "3"; txlen "2444";
5	ENSEMBL114_rn	exon	122855723	122855786	0.748294308104496	+	.	gene_id "ENSRNOG00000006357"; transcript_id "ENSRNOG00000006357_tx_95"; exon_id "5_122855723_122855786_+"; exonnum "3"; txlen "1790";
5	ENSEMBL114_rn	exon	122855723	122855786	0.735348834736729	+	.	gene_id "ENSRNOG00000006357"; transcript_id "ENSRNOG00000006357_tx_96"; exon_id "5_122855723_122855786_+"; exonnum "3"; txlen "1744";
5	ENSEMBL114_rn	exon	122855723	122855786	0.724145755678909	+	.	gene_id "ENSRNOG00000006357"; transcript_id "ENSRNOG00000006357_tx_98"; exon_id "5_122855723_122855786_+"; exonnum "3"; txlen "1835";
5	ENSEMBL114_rn	exon	122855723	122855786	0.724145755678909	+	.	gene_id "ENSRNOG00000006357"; transcript_id "ENSRNOG00000006357_tx_99"; exon_id "5_122855723_122855786_+"; exonnum "3"; txlen "2333";
5	ensembl	exon	122855746	122855790	0	+	.	gene_id "ENSRNOG00000006357"; gene_version "10"; transcript_id "ENSRNOT00000102723"; transcript_version "2"; exon_number "2"; gene_name "Sgip1"; gene_source "ensembl"; gene_biotype "protein_coding"; transcript_name "Sgip1-204"; transcript_source "ensembl"; transcript_biotype "protein_coding"; exon_id "ENSRNOE00000662920"; exon_version "1";
5	ensembl	CDS	122855746	122855790	0	+	0	gene_id "ENSRNOG00000006357"; gene_version "10"; transcript_id "ENSRNOT00000102723"; transcript_version "2"; exon_number "2"; gene_name "Sgip1"; gene_source "ensembl"; gene_biotype "protein_coding"; transcript_name "Sgip1-204"; transcript_source "ensembl"; transcript_biotype "protein_coding"; protein_id "ENSRNOP00000090743"; protein_version "1";
5	ensembl	exon	122863516	122863540	0	+	.	gene_id "ENSRNOG00000006357"; gene_version "10"; transcript_id "ENSRNOT00000064567"; transcript_version "6"; exon_number "2"; gene_name "Sgip1"; gene_source "ensembl"; gene_biotype "protein_coding"; transcript_name "Sgip1-201"; transcript_source "ensembl"; transcript_biotype "protein_coding"; exon_id "ENSRNOE00000058795"; exon_version "1";
5	ensembl	CDS	122863516	122863540	0	+	1	gene_id "ENSRNOG00000006357"; gene_version "10"; transcript_id "ENSRNOT00000064567"; transcript_version "6"; exon_number "2"; gene_name "Sgip1"; gene_source "ensembl"; gene_biotype "protein_coding"; transcript_name "Sgip1-201"; transcript_source "ensembl"; transcript_biotype "protein_coding"; protein_id "ENSRNOP00000059906"; protein_version "5";
5	ensembl	exon	122863516	122863540	0	+	.	gene_id "ENSRNOG00000006357"; gene_version "10"; transcript_id "ENSRNOT00000100702"; transcript_version "2"; exon_number "2"; gene_name "Sgip1"; gene_source "ensembl"; gene_biotype "protein_coding"; transcript_name "Sgip1-203"; transcript_source "ensembl"; transcript_biotype "protein_coding"; exon_id "ENSRNOE00000058795"; exon_version "1";
5	ensembl	CDS	122863516	122863540	0	+	1	gene_id "ENSRNOG00000006357"; gene_version "10"; transcript_id "ENSRNOT00000100702"; transcript_version "2"; exon_number "2"; gene_name "Sgip1"; gene_source "ensembl"; gene_biotype "protein_coding"; transcript_name "Sgip1-203"; transcript_source "ensembl"; transcript_biotype "protein_coding"; protein_id "ENSRNOP00000085071"; protein_version "2";
5	ensembl	exon	122863516	122863540	0	+	.	gene_id "ENSRNOG00000006357"; gene_version "10"; transcript_id "ENSRNOT00000143443"; transcript_version "1"; exon_number "4"; gene_name "Sgip1"; gene_source "ensembl"; gene_biotype "protein_coding"; transcript_name "Sgip1-208"; transcript_source "ensembl"; transcript_biotype "protein_coding"; exon_id "ENSRNOE00000058795"; exon_version "1"; tag "Ensembl_canonical";
5	ensembl	CDS	122863516	122863540	0	+	1	gene_id "ENSRNOG00000006357"; gene_version "10"; transcript_id "ENSRNOT00000143443"; transcript_version "1"; exon_number "4"; gene_name "Sgip1"; gene_source "ensembl"; gene_biotype "protein_coding"; transcript_name "Sgip1-208"; transcript_source "ensembl"; transcript_biotype "protein_coding"; protein_id "ENSRNOP00000109027"; protein_version "1"; tag "Ensembl_canonical";
5	ensembl	exon	122863516	122863540	0	+	.	gene_id "ENSRNOG00000006357"; gene_version "10"; transcript_id "ENSRNOT00000169322"; transcript_version "1"; exon_number "4"; gene_name "Sgip1"; gene_source "ensembl"; gene_biotype "protein_coding"; transcript_name "Sgip1-209"; transcript_source "ensembl"; transcript_biotype "protein_coding"; exon_id "ENSRNOE00000058795"; exon_version "1";
5	ensembl	CDS	122863516	122863540	0	+	1	gene_id "ENSRNOG00000006357"; gene_version "10"; transcript_id "ENSRNOT00000169322"; transcript_version "1"; exon_number "4"; gene_name "Sgip1"; gene_source "ensembl"; gene_biotype "protein_coding"; transcript_name "Sgip1-209"; transcript_source "ensembl"; transcript_biotype "protein_coding"; protein_id "ENSRNOP00000101313"; protein_version "1";
5	ensembl	exon	122863516	122863540	0	+	.	gene_id "ENSRNOG00000006357"; gene_version "10"; transcript_id "ENSRNOT00000171153"; transcript_version "1"; exon_number "4"; gene_name "Sgip1"; gene_source "ensembl"; gene_biotype "protein_coding"; transcript_name "Sgip1-210"; transcript_source "ensembl"; transcript_biotype "protein_coding"; exon_id "ENSRNOE00000058795"; exon_version "1";
5	ensembl	CDS	122863516	122863540	0	+	1	gene_id "ENSRNOG00000006357"; gene_version "10"; transcript_id "ENSRNOT00000171153"; transcript_version "1"; exon_number "4"; gene_name "Sgip1"; gene_source "ensembl"; gene_biotype "protein_coding"; transcript_name "Sgip1-210"; transcript_source "ensembl"; transcript_biotype "protein_coding"; protein_id "ENSRNOP00000106186"; protein_version "1";
5	ensembl	exon	122863516	122863540	0	+	.	gene_id "ENSRNOG00000006357"; gene_version "10"; transcript_id "ENSRNOT00000106500"; transcript_version "2"; exon_number "4"; gene_name "Sgip1"; gene_source "ensembl"; gene_biotype "protein_coding"; transcript_name "Sgip1-205"; transcript_source "ensembl"; transcript_biotype "protein_coding"; exon_id "ENSRNOE00000058795"; exon_version "1";
5	ensembl	CDS	122863516	122863540	0	+	1	gene_id "ENSRNOG00000006357"; gene_version "10"; transcript_id "ENSRNOT00000106500"; transcript_version "2"; exon_number "4"; gene_name "Sgip1"; gene_source "ensembl"; gene_biotype "protein_coding"; transcript_name "Sgip1-205"; transcript_source "ensembl"; transcript_biotype "protein_coding"; protein_id "ENSRNOP00000096859"; protein_version "2";
5	ensembl	exon	122863516	122863540	0	+	.	gene_id "ENSRNOG00000006357"; gene_version "10"; transcript_id "ENSRNOT00000129393"; transcript_version "1"; exon_number "4"; gene_name "Sgip1"; gene_source "ensembl"; gene_biotype "protein_coding"; transcript_name "Sgip1-207"; transcript_source "ensembl"; transcript_biotype "protein_coding"; exon_id "ENSRNOE00000058795"; exon_version "1";
5	ensembl	CDS	122863516	122863540	0	+	1	gene_id "ENSRNOG00000006357"; gene_version "10"; transcript_id "ENSRNOT00000129393"; transcript_version "1"; exon_number "4"; gene_name "Sgip1"; gene_source "ensembl"; gene_biotype "protein_coding"; transcript_name "Sgip1-207"; transcript_source "ensembl"; transcript_biotype "protein_coding"; protein_id "ENSRNOP00000106924"; protein_version "1";
5	ensembl	exon	122863516	122863540	0	+	.	gene_id "ENSRNOG00000006357"; gene_version "10"; transcript_id "ENSRNOT00000110115"; transcript_version "2"; exon_number "4"; gene_name "Sgip1"; gene_source "ensembl"; gene_biotype "protein_coding"; transcript_name "Sgip1-206"; transcript_source "ensembl"; transcript_biotype "protein_coding"; exon_id "ENSRNOE00000058795"; exon_version "1";
5	ensembl	CDS	122863516	122863540	0	+	1	gene_id "ENSRNOG00000006357"; gene_version "10"; transcript_id "ENSRNOT00000110115"; transcript_version "2"; exon_number "4"; gene_name "Sgip1"; gene_source "ensembl"; gene_biotype "protein_coding"; transcript_name "Sgip1-206"; transcript_source "ensembl"; transcript_biotype "protein_coding"; protein_id "ENSRNOP00000095822"; protein_version "1";
5	ENSEMBL114_rn	exon	122863516	122863540	10.0582559398179	+	.	gene_id "ENSRNOG00000006357"; transcript_id "ENSRNOG00000006357_tx_10"; exon_id "5_122863516_122863540_+"; exonnum "4"; txlen "2207";
5	ENSEMBL114_rn	exon	122863516	122863540	0.724145755678909	+	.	gene_id "ENSRNOG00000006357"; transcript_id "ENSRNOG00000006357_tx_100"; exon_id "5_122863516_122863540_+"; exonnum "4"; txlen "2405";
5	ENSEMBL114_rn	exon	122863516	122863540	0.724145755678909	+	.	gene_id "ENSRNOG00000006357"; transcript_id "ENSRNOG00000006357_tx_101"; exon_id "5_122863516_122863540_+"; exonnum "4"; txlen "1907";
5	ENSEMBL114_rn	exon	122863516	122863540	0.704081806054916	+	.	gene_id "ENSRNOG00000006357"; transcript_id "ENSRNOG00000006357_tx_102"; exon_id "5_122863516_122863540_+"; exonnum "4"; txlen "4317";
5	ENSEMBL114_rn	exon	122863516	122863540	0.667318909871778	+	.	gene_id "ENSRNOG00000006357"; transcript_id "ENSRNOG00000006357_tx_106"; exon_id "5_122863516_122863540_+"; exonnum "4"; txlen "2384";
5	ENSEMBL114_rn	exon	122863516	122863540	0.667318909871778	+	.	gene_id "ENSRNOG00000006357"; transcript_id "ENSRNOG00000006357_tx_107"; exon_id "5_122863516_122863540_+"; exonnum "4"; txlen "1946";
5	ENSEMBL114_rn	exon	122863516	122863540	0.663843679656657	+	.	gene_id "ENSRNOG00000006357"; transcript_id "ENSRNOG00000006357_tx_108"; exon_id "5_122863516_122863540_+"; exonnum "4"; txlen "4875";
5	ENSEMBL114_rn	exon	122863516	122863540	0.645831704316821	+	.	gene_id "ENSRNOG00000006357"; transcript_id "ENSRNOG00000006357_tx_109"; exon_id "5_122863516_122863540_+"; exonnum "4"; txlen "830";
5	ENSEMBL114_rn	exon	122863516	122863540	10.0161776694471	+	.	gene_id "ENSRNOG00000006357"; transcript_id "ENSRNOG00000006357_tx_11"; exon_id "5_122863516_122863540_+"; exonnum "4"; txlen "2339";
5	ENSEMBL114_rn	exon	122863516	122863540	0.607384103978294	+	.	gene_id "ENSRNOG00000006357"; transcript_id "ENSRNOG00000006357_tx_110"; exon_id "5_122863516_122863540_+"; exonnum "4"; txlen "1886";
5	ENSEMBL114_rn	exon	122863516	122863540	0.600936599008002	+	.	gene_id "ENSRNOG00000006357"; transcript_id "ENSRNOG00000006357_tx_111"; exon_id "5_122863516_122863540_+"; exonnum "4"; txlen "4481";
5	ENSEMBL114_rn	exon	122863516	122863540	0.600936599008002	+	.	gene_id "ENSRNOG00000006357"; transcript_id "ENSRNOG00000006357_tx_112"; exon_id "5_122863516_122863540_+"; exonnum "4"; txlen "4979";
5	ENSEMBL114_rn	exon	122863516	122863540	0.600936599008002	+	.	gene_id "ENSRNOG00000006357"; transcript_id "ENSRNOG00000006357_tx_113"; exon_id "5_122863516_122863540_+"; exonnum "4"; txlen "2489";
5	ENSEMBL114_rn	exon	122863516	122863540	0.600936599008002	+	.	gene_id "ENSRNOG00000006357"; transcript_id "ENSRNOG00000006357_tx_114"; exon_id "5_122863516_122863540_+"; exonnum "4"; txlen "1991";
5	ENSEMBL114_rn	exon	122863516	122863540	0.522521769358197	+	.	gene_id "ENSRNOG00000006357"; transcript_id "ENSRNOG00000006357_tx_122"; exon_id "5_122863516_122863540_+"; exonnum "4"; txlen "4245";
5	ENSEMBL114_rn	exon	122863516	122863540	0.516073872497757	+	.	gene_id "ENSRNOG00000006357"; transcript_id "ENSRNOG00000006357_tx_123"; exon_id "5_122863516_122863540_+"; exonnum "4"; txlen "4803";
5	ENSEMBL114_rn	exon	122863516	122863540	0.515830219329058	+	.	gene_id "ENSRNOG00000006357"; transcript_id "ENSRNOG00000006357_tx_124"; exon_id "5_122863516_122863540_+"; exonnum "4"; txlen "4693";
5	ENSEMBL114_rn	exon	122863516	122863540	0.503511206051472	+	.	gene_id "ENSRNOG00000006357"; transcript_id "ENSRNOG00000006357_tx_125"; exon_id "5_122863516_122863540_+"; exonnum "4"; txlen "4267";
5	ENSEMBL114_rn	exon	122863516	122863540	0.490186381996955	+	.	gene_id "ENSRNOG00000006357"; transcript_id "ENSRNOG00000006357_tx_126"; exon_id "5_122863516_122863540_+"; exonnum "4"; txlen "2275";
5	ENSEMBL114_rn	exon	122863516	122863540	0.470093850033302	+	.	gene_id "ENSRNOG00000006357"; transcript_id "ENSRNOG00000006357_tx_127"; exon_id "5_122863516_122863540_+"; exonnum "4"; txlen "4528";
5	ENSEMBL114_rn	exon	122863516	122863540	0.470093850033302	+	.	gene_id "ENSRNOG00000006357"; transcript_id "ENSRNOG00000006357_tx_128"; exon_id "5_122863516_122863540_+"; exonnum "4"; txlen "4553";
5	ENSEMBL114_rn	exon	122863516	122863540	0.470093850033302	+	.	gene_id "ENSRNOG00000006357"; transcript_id "ENSRNOG00000006357_tx_129"; exon_id "5_122863516_122863540_+"; exonnum "4"; txlen "4599";
5	ENSEMBL114_rn	exon	122863516	122863540	0.470093850033302	+	.	gene_id "ENSRNOG00000006357"; transcript_id "ENSRNOG00000006357_tx_130"; exon_id "5_122863516_122863540_+"; exonnum "4"; txlen "4055";
5	ENSEMBL114_rn	exon	122863516	122863540	0.470093850033302	+	.	gene_id "ENSRNOG00000006357"; transcript_id "ENSRNOG00000006357_tx_131"; exon_id "5_122863516_122863540_+"; exonnum "4"; txlen "4481";
5	ENSEMBL114_rn	exon	122863516	122863540	0.470093850033302	+	.	gene_id "ENSRNOG00000006357"; transcript_id "ENSRNOG00000006357_tx_132"; exon_id "5_122863516_122863540_+"; exonnum "4"; txlen "4030";
5	ENSEMBL114_rn	exon	122863516	122863540	0.470093850033302	+	.	gene_id "ENSRNOG00000006357"; transcript_id "ENSRNOG00000006357_tx_133"; exon_id "5_122863516_122863540_+"; exonnum "4"; txlen "4101";
5	ENSEMBL114_rn	exon	122863516	122863540	0.470093850033302	+	.	gene_id "ENSRNOG00000006357"; transcript_id "ENSRNOG00000006357_tx_134"; exon_id "5_122863516_122863540_+"; exonnum "4"; txlen "4456";
5	ENSEMBL114_rn	exon	122863516	122863540	0.129753152720096	+	.	gene_id "ENSRNOG00000006357"; transcript_id "ENSRNOG00000006357_tx_135"; exon_id "5_122863516_122863540_+"; exonnum "4"; txlen "5000";
5	ENSEMBL114_rn	exon	122863516	122863540	9.17719004093499	+	.	gene_id "ENSRNOG00000006357"; transcript_id "ENSRNOG00000006357_tx_14"; exon_id "5_122863516_122863540_+"; exonnum "4"; txlen "2267";
5	ENSEMBL114_rn	exon	122863516	122863540	8.76333599521239	+	.	gene_id "ENSRNOG00000006357"; transcript_id "ENSRNOG00000006357_tx_17"; exon_id "5_122863516_122863540_+"; exonnum "4"; txlen "1781";
5	ENSEMBL114_rn	exon	122863516	122863540	8.21392071943137	+	.	gene_id "ENSRNOG00000006357"; transcript_id "ENSRNOG00000006357_tx_18"; exon_id "5_122863516_122863540_+"; exonnum "4"; txlen "1709";
5	ENSEMBL114_rn	exon	122863516	122863540	8.060089753028	+	.	gene_id "ENSRNOG00000006357"; transcript_id "ENSRNOG00000006357_tx_19"; exon_id "5_122863516_122863540_+"; exonnum "4"; txlen "1841";
5	ENSEMBL114_rn	exon	122863516	122863540	7.76158544059718	+	.	gene_id "ENSRNOG00000006357"; transcript_id "ENSRNOG00000006357_tx_20"; exon_id "5_122863516_122863540_+"; exonnum "4"; txlen "1769";
5	ENSEMBL114_rn	exon	122863516	122863540	4.79916923368549	+	.	gene_id "ENSRNOG00000006357"; transcript_id "ENSRNOG00000006357_tx_21"; exon_id "5_122863516_122863540_+"; exonnum "4"; txlen "1865";
5	ENSEMBL114_rn	exon	122863516	122863540	4.79916923368549	+	.	gene_id "ENSRNOG00000006357"; transcript_id "ENSRNOG00000006357_tx_22"; exon_id "5_122863516_122863540_+"; exonnum "4"; txlen "2363";
5	ENSEMBL114_rn	exon	122863516	122863540	4.79916923368549	+	.	gene_id "ENSRNOG00000006357"; transcript_id "ENSRNOG00000006357_tx_23"; exon_id "5_122863516_122863540_+"; exonnum "4"; txlen "2423";
5	ENSEMBL114_rn	exon	122863516	122863540	4.79916923368549	+	.	gene_id "ENSRNOG00000006357"; transcript_id "ENSRNOG00000006357_tx_24"; exon_id "5_122863516_122863540_+"; exonnum "4"; txlen "1925";
5	ENSEMBL114_rn	exon	122863516	122863540	3.09882962772546	+	.	gene_id "ENSRNOG00000006357"; transcript_id "ENSRNOG00000006357_tx_25"; exon_id "5_122863516_122863540_+"; exonnum "4"; txlen "1927";
5	ENSEMBL114_rn	exon	122863516	122863540	2.72693111940797	+	.	gene_id "ENSRNOG00000006357"; transcript_id "ENSRNOG00000006357_tx_27"; exon_id "5_122863516_122863540_+"; exonnum "4"; txlen "1855";
5	ENSEMBL114_rn	exon	122863516	122863540	2.50964238753511	+	.	gene_id "ENSRNOG00000006357"; transcript_id "ENSRNOG00000006357_tx_29"; exon_id "5_122863516_122863540_+"; exonnum "4"; txlen "4790";
5	ENSEMBL114_rn	exon	122863516	122863540	2.47496621870952	+	.	gene_id "ENSRNOG00000006357"; transcript_id "ENSRNOG00000006357_tx_30"; exon_id "5_122863516_122863540_+"; exonnum "4"; txlen "2254";
5	ENSEMBL114_rn	exon	122863516	122863540	2.4362186093233	+	.	gene_id "ENSRNOG00000006357"; transcript_id "ENSRNOG00000006357_tx_31"; exon_id "5_122863516_122863540_+"; exonnum "4"; txlen "4718";
5	ENSEMBL114_rn	exon	122863516	122863540	2.30107025581188	+	.	gene_id "ENSRNOG00000006357"; transcript_id "ENSRNOG00000006357_tx_33"; exon_id "5_122863516_122863540_+"; exonnum "4"; txlen "4850";
5	ENSEMBL114_rn	exon	122863516	122863540	2.1834245503443	+	.	gene_id "ENSRNOG00000006357"; transcript_id "ENSRNOG00000006357_tx_36"; exon_id "5_122863516_122863540_+"; exonnum "4"; txlen "2300";
5	ENSEMBL114_rn	exon	122863516	122863540	2.16162483058551	+	.	gene_id "ENSRNOG00000006357"; transcript_id "ENSRNOG00000006357_tx_37"; exon_id "5_122863516_122863540_+"; exonnum "4"; txlen "2182";
5	ENSEMBL114_rn	exon	122863516	122863540	2.15389229115493	+	.	gene_id "ENSRNOG00000006357"; transcript_id "ENSRNOG00000006357_tx_38"; exon_id "5_122863516_122863540_+"; exonnum "4"; txlen "1991";
5	ENSEMBL114_rn	exon	122863516	122863540	2.15389229115493	+	.	gene_id "ENSRNOG00000006357"; transcript_id "ENSRNOG00000006357_tx_39"; exon_id "5_122863516_122863540_+"; exonnum "4"; txlen "2063";
5	ENSEMBL114_rn	exon	122863516	122863540	2.08407306152841	+	.	gene_id "ENSRNOG00000006357"; transcript_id "ENSRNOG00000006357_tx_40"; exon_id "5_122863516_122863540_+"; exonnum "4"; txlen "4778";
5	ENSEMBL114_rn	exon	122863516	122863540	1.90920356855261	+	.	gene_id "ENSRNOG00000006357"; transcript_id "ENSRNOG00000006357_tx_43"; exon_id "5_122863516_122863540_+"; exonnum "4"; txlen "2314";
5	ENSEMBL114_rn	exon	122863516	122863540	1.90407188850668	+	.	gene_id "ENSRNOG00000006357"; transcript_id "ENSRNOG00000006357_tx_44"; exon_id "5_122863516_122863540_+"; exonnum "4"; txlen "2038";
5	ENSEMBL114_rn	exon	122863516	122863540	1.90407188850668	+	.	gene_id "ENSRNOG00000006357"; transcript_id "ENSRNOG00000006357_tx_45"; exon_id "5_122863516_122863540_+"; exonnum "4"; txlen "1966";
5	ENSEMBL114_rn	exon	122863516	122863540	1.85192252083861	+	.	gene_id "ENSRNOG00000006357"; transcript_id "ENSRNOG00000006357_tx_46"; exon_id "5_122863516_122863540_+"; exonnum "4"; txlen "4352";
5	ENSEMBL114_rn	exon	122863516	122863540	1.84789828156661	+	.	gene_id "ENSRNOG00000006357"; transcript_id "ENSRNOG00000006357_tx_47"; exon_id "5_122863516_122863540_+"; exonnum "4"; txlen "1902";
5	ENSEMBL114_rn	exon	122863516	122863540	1.84789828156661	+	.	gene_id "ENSRNOG00000006357"; transcript_id "ENSRNOG00000006357_tx_48"; exon_id "5_122863516_122863540_+"; exonnum "4"; txlen "1830";
5	ENSEMBL114_rn	exon	122863516	122863540	1.8343023050549	+	.	gene_id "ENSRNOG00000006357"; transcript_id "ENSRNOG00000006357_tx_49"; exon_id "5_122863516_122863540_+"; exonnum "4"; txlen "4292";
5	ENSEMBL114_rn	exon	122863516	122863540	1.8106253089167	+	.	gene_id "ENSRNOG00000006357"; transcript_id "ENSRNOG00000006357_tx_50"; exon_id "5_122863516_122863540_+"; exonnum "4"; txlen "1756";
5	ENSEMBL114_rn	exon	122863516	122863540	1.74348483708488	+	.	gene_id "ENSRNOG00000006357"; transcript_id "ENSRNOG00000006357_tx_52"; exon_id "5_122863516_122863540_+"; exonnum "4"; txlen "2228";
5	ENSEMBL114_rn	exon	122863516	122863540	1.70476330007349	+	.	gene_id "ENSRNOG00000006357"; transcript_id "ENSRNOG00000006357_tx_54"; exon_id "5_122863516_122863540_+"; exonnum "4"; txlen "4220";
5	ENSEMBL114_rn	exon	122863516	122863540	1.69705496197394	+	.	gene_id "ENSRNOG00000006357"; transcript_id "ENSRNOG00000006357_tx_55"; exon_id "5_122863516_122863540_+"; exonnum "4"; txlen "2360";
5	ENSEMBL114_rn	exon	122863516	122863540	1.64169198444921	+	.	gene_id "ENSRNOG00000006357"; transcript_id "ENSRNOG00000006357_tx_56"; exon_id "5_122863516_122863540_+"; exonnum "4"; txlen "2242";
5	ENSEMBL114_rn	exon	122863516	122863540	1.63345413346718	+	.	gene_id "ENSRNOG00000006357"; transcript_id "ENSRNOG00000006357_tx_57"; exon_id "5_122863516_122863540_+"; exonnum "4"; txlen "1973";
5	ENSEMBL114_rn	exon	122863516	122863540	1.63345413346718	+	.	gene_id "ENSRNOG00000006357"; transcript_id "ENSRNOG00000006357_tx_58"; exon_id "5_122863516_122863540_+"; exonnum "4"; txlen "1901";
5	ENSEMBL114_rn	exon	122863516	122863540	1.59481532740821	+	.	gene_id "ENSRNOG00000006357"; transcript_id "ENSRNOG00000006357_tx_59"; exon_id "5_122863516_122863540_+"; exonnum "4"; txlen "2109";
5	ENSEMBL114_rn	exon	122863516	122863540	1.59481532740821	+	.	gene_id "ENSRNOG00000006357"; transcript_id "ENSRNOG00000006357_tx_60"; exon_id "5_122863516_122863540_+"; exonnum "4"; txlen "2037";
5	ENSEMBL114_rn	exon	122863516	122863540	1.54233613225254	+	.	gene_id "ENSRNOG00000006357"; transcript_id "ENSRNOG00000006357_tx_61"; exon_id "5_122863516_122863540_+"; exonnum "4"; txlen "4280";
5	ENSEMBL114_rn	exon	122863516	122863540	1.43431451156844	+	.	gene_id "ENSRNOG00000006357"; transcript_id "ENSRNOG00000006357_tx_62"; exon_id "5_122863516_122863540_+"; exonnum "4"; txlen "1802";
5	ENSEMBL114_rn	exon	122863516	122863540	1.41697615394542	+	.	gene_id "ENSRNOG00000006357"; transcript_id "ENSRNOG00000006357_tx_63"; exon_id "5_122863516_122863540_+"; exonnum "4"; txlen "2288";
5	ENSEMBL114_rn	exon	122863516	122863540	1.22662155221217	+	.	gene_id "ENSRNOG00000006357"; transcript_id "ENSRNOG00000006357_tx_64"; exon_id "5_122863516_122863540_+"; exonnum "4"; txlen "1404";
5	ENSEMBL114_rn	exon	122863516	122863540	1.22662155221217	+	.	gene_id "ENSRNOG00000006357"; transcript_id "ENSRNOG00000006357_tx_65"; exon_id "5_122863516_122863540_+"; exonnum "4"; txlen "1332";
5	ENSEMBL114_rn	exon	122863516	122863540	1.22662155221217	+	.	gene_id "ENSRNOG00000006357"; transcript_id "ENSRNOG00000006357_tx_66"; exon_id "5_122863516_122863540_+"; exonnum "4"; txlen "1429";
5	ENSEMBL114_rn	exon	122863516	122863540	1.22662155221217	+	.	gene_id "ENSRNOG00000006357"; transcript_id "ENSRNOG00000006357_tx_67"; exon_id "5_122863516_122863540_+"; exonnum "4"; txlen "1357";
5	ENSEMBL114_rn	exon	122863516	122863540	1.22662155221217	+	.	gene_id "ENSRNOG00000006357"; transcript_id "ENSRNOG00000006357_tx_68"; exon_id "5_122863516_122863540_+"; exonnum "4"; txlen "1403";
5	ENSEMBL114_rn	exon	122863516	122863540	1.22662155221217	+	.	gene_id "ENSRNOG00000006357"; transcript_id "ENSRNOG00000006357_tx_69"; exon_id "5_122863516_122863540_+"; exonnum "4"; txlen "1468";
5	ENSEMBL114_rn	exon	122863516	122863540	1.22662155221217	+	.	gene_id "ENSRNOG00000006357"; transcript_id "ENSRNOG00000006357_tx_70"; exon_id "5_122863516_122863540_+"; exonnum "4"; txlen "1475";
5	ENSEMBL114_rn	exon	122863516	122863540	1.22662155221217	+	.	gene_id "ENSRNOG00000006357"; transcript_id "ENSRNOG00000006357_tx_71"; exon_id "5_122863516_122863540_+"; exonnum "4"; txlen "1540";
5	ENSEMBL114_rn	exon	122863516	122863540	1.22662155221217	+	.	gene_id "ENSRNOG00000006357"; transcript_id "ENSRNOG00000006357_tx_72"; exon_id "5_122863516_122863540_+"; exonnum "4"; txlen "1565";
5	ENSEMBL114_rn	exon	122863516	122863540	1.22662155221217	+	.	gene_id "ENSRNOG00000006357"; transcript_id "ENSRNOG00000006357_tx_73"; exon_id "5_122863516_122863540_+"; exonnum "4"; txlen "1611";
5	ENSEMBL114_rn	exon	122863516	122863540	1.22662155221217	+	.	gene_id "ENSRNOG00000006357"; transcript_id "ENSRNOG00000006357_tx_74"; exon_id "5_122863516_122863540_+"; exonnum "4"; txlen "1493";
5	ENSEMBL114_rn	exon	122863516	122863540	1.22662155221217	+	.	gene_id "ENSRNOG00000006357"; transcript_id "ENSRNOG00000006357_tx_75"; exon_id "5_122863516_122863540_+"; exonnum "4"; txlen "1539";
5	ENSEMBL114_rn	exon	122863516	122863540	1.14600184846491	+	.	gene_id "ENSRNOG00000006357"; transcript_id "ENSRNOG00000006357_tx_76"; exon_id "5_122863516_122863540_+"; exonnum "4"; txlen "4874";
5	ENSEMBL114_rn	exon	122863516	122863540	1.14600184846491	+	.	gene_id "ENSRNOG00000006357"; transcript_id "ENSRNOG00000006357_tx_77"; exon_id "5_122863516_122863540_+"; exonnum "4"; txlen "4934";
5	ENSEMBL114_rn	exon	122863516	122863540	1.12881794564736	+	.	gene_id "ENSRNOG00000006357"; transcript_id "ENSRNOG00000006357_tx_78"; exon_id "5_122863516_122863540_+"; exonnum "4"; txlen "1816";
5	ENSEMBL114_rn	exon	122863516	122863540	1.09110455491752	+	.	gene_id "ENSRNOG00000006357"; transcript_id "ENSRNOG00000006357_tx_79"; exon_id "5_122863516_122863540_+"; exonnum "4"; txlen "1684";
5	ENSEMBL114_rn	exon	122863516	122863540	1.05705251660861	+	.	gene_id "ENSRNOG00000006357"; transcript_id "ENSRNOG00000006357_tx_80"; exon_id "5_122863516_122863540_+"; exonnum "4"; txlen "4376";
5	ENSEMBL114_rn	exon	122863516	122863540	1.05705251660861	+	.	gene_id "ENSRNOG00000006357"; transcript_id "ENSRNOG00000006357_tx_81"; exon_id "5_122863516_122863540_+"; exonnum "4"; txlen "4436";
5	ENSEMBL114_rn	exon	122863516	122863540	1.00945285485233	+	.	gene_id "ENSRNOG00000006357"; transcript_id "ENSRNOG00000006357_tx_82"; exon_id "5_122863516_122863540_+"; exonnum "4"; txlen "4397";
5	ENSEMBL114_rn	exon	122863516	122863540	1.00945285485233	+	.	gene_id "ENSRNOG00000006357"; transcript_id "ENSRNOG00000006357_tx_83"; exon_id "5_122863516_122863540_+"; exonnum "4"; txlen "4895";
5	ENSEMBL114_rn	exon	122863516	122863540	1.00945285485233	+	.	gene_id "ENSRNOG00000006357"; transcript_id "ENSRNOG00000006357_tx_84"; exon_id "5_122863516_122863540_+"; exonnum "4"; txlen "4325";
5	ENSEMBL114_rn	exon	122863516	122863540	1.00945285485233	+	.	gene_id "ENSRNOG00000006357"; transcript_id "ENSRNOG00000006357_tx_85"; exon_id "5_122863516_122863540_+"; exonnum "4"; txlen "4823";
5	ENSEMBL114_rn	exon	122863516	122863540	0.970023667495491	+	.	gene_id "ENSRNOG00000006357"; transcript_id "ENSRNOG00000006357_tx_86"; exon_id "5_122863516_122863540_+"; exonnum "4"; txlen "1862";
5	ENSEMBL114_rn	exon	122863516	122863540	0.952272850121744	+	.	gene_id "ENSRNOG00000006357"; transcript_id "ENSRNOG00000006357_tx_87"; exon_id "5_122863516_122863540_+"; exonnum "4"; txlen "809";
5	ENSEMBL114_rn	exon	122863516	122863540	0.874186271549258	+	.	gene_id "ENSRNOG00000006357"; transcript_id "ENSRNOG00000006357_tx_88"; exon_id "5_122863516_122863540_+"; exonnum "4"; txlen "4815";
5	ENSEMBL114_rn	exon	122863516	122863540	0.864000855688511	+	.	gene_id "ENSRNOG00000006357"; transcript_id "ENSRNOG00000006357_tx_89"; exon_id "5_122863516_122863540_+"; exonnum "4"; txlen "4743";
5	ENSEMBL114_rn	exon	122863516	122863540	11.1843216018602	+	.	gene_id "ENSRNOG00000006357"; transcript_id "ENSRNOG00000006357_tx_9"; exon_id "5_122863516_122863540_+"; exonnum "4"; txlen "2279";
5	ENSEMBL114_rn	exon	122863516	122863540	0.849604335555091	+	.	gene_id "ENSRNOG00000006357"; transcript_id "ENSRNOG00000006357_tx_90"; exon_id "5_122863516_122863540_+"; exonnum "4"; txlen "4765";
5	ENSEMBL114_rn	exon	122863516	122863540	0.816824296762429	+	.	gene_id "ENSRNOG00000006357"; transcript_id "ENSRNOG00000006357_tx_91"; exon_id "5_122863516_122863540_+"; exonnum "4"; txlen "1730";
5	ENSEMBL114_rn	exon	122863516	122863540	0.79923473708523	+	.	gene_id "ENSRNOG00000006357"; transcript_id "ENSRNOG00000006357_tx_93"; exon_id "5_122863516_122863540_+"; exonnum "4"; txlen "2325";
5	ENSEMBL114_rn	exon	122863516	122863540	0.778588759310919	+	.	gene_id "ENSRNOG00000006357"; transcript_id "ENSRNOG00000006357_tx_94"; exon_id "5_122863516_122863540_+"; exonnum "4"; txlen "2444";
5	ENSEMBL114_rn	exon	122863516	122863540	0.748294308104496	+	.	gene_id "ENSRNOG00000006357"; transcript_id "ENSRNOG00000006357_tx_95"; exon_id "5_122863516_122863540_+"; exonnum "4"; txlen "1790";
5	ENSEMBL114_rn	exon	122863516	122863540	0.735348834736729	+	.	gene_id "ENSRNOG00000006357"; transcript_id "ENSRNOG00000006357_tx_96"; exon_id "5_122863516_122863540_+"; exonnum "4"; txlen "1744";
5	ENSEMBL114_rn	exon	122863516	122863540	0.724145755678909	+	.	gene_id "ENSRNOG00000006357"; transcript_id "ENSRNOG00000006357_tx_98"; exon_id "5_122863516_122863540_+"; exonnum "4"; txlen "1835";
5	ENSEMBL114_rn	exon	122863516	122863540	0.724145755678909	+	.	gene_id "ENSRNOG00000006357"; transcript_id "ENSRNOG00000006357_tx_99"; exon_id "5_122863516_122863540_+"; exonnum "4"; txlen "2333";
5	ensembl	exon	122864569	122864652	0	+	.	gene_id "ENSRNOG00000006357"; gene_version "10"; transcript_id "ENSRNOT00000100702"; transcript_version "2"; exon_number "3"; gene_name "Sgip1"; gene_source "ensembl"; gene_biotype "protein_coding"; transcript_name "Sgip1-203"; transcript_source "ensembl"; transcript_biotype "protein_coding"; exon_id "ENSRNOE00000817227"; exon_version "1";
5	ensembl	CDS	122864569	122864652	0	+	0	gene_id "ENSRNOG00000006357"; gene_version "10"; transcript_id "ENSRNOT00000100702"; transcript_version "2"; exon_number "3"; gene_name "Sgip1"; gene_source "ensembl"; gene_biotype "protein_coding"; transcript_name "Sgip1-203"; transcript_source "ensembl"; transcript_biotype "protein_coding"; protein_id "ENSRNOP00000085071"; protein_version "2";
5	ensembl	exon	122864569	122864652	0	+	.	gene_id "ENSRNOG00000006357"; gene_version "10"; transcript_id "ENSRNOT00000143443"; transcript_version "1"; exon_number "5"; gene_name "Sgip1"; gene_source "ensembl"; gene_biotype "protein_coding"; transcript_name "Sgip1-208"; transcript_source "ensembl"; transcript_biotype "protein_coding"; exon_id "ENSRNOE00000817227"; exon_version "1"; tag "Ensembl_canonical";
5	ensembl	CDS	122864569	122864652	0	+	0	gene_id "ENSRNOG00000006357"; gene_version "10"; transcript_id "ENSRNOT00000143443"; transcript_version "1"; exon_number "5"; gene_name "Sgip1"; gene_source "ensembl"; gene_biotype "protein_coding"; transcript_name "Sgip1-208"; transcript_source "ensembl"; transcript_biotype "protein_coding"; protein_id "ENSRNOP00000109027"; protein_version "1"; tag "Ensembl_canonical";
5	ensembl	exon	122864569	122864652	0	+	.	gene_id "ENSRNOG00000006357"; gene_version "10"; transcript_id "ENSRNOT00000169322"; transcript_version "1"; exon_number "5"; gene_name "Sgip1"; gene_source "ensembl"; gene_biotype "protein_coding"; transcript_name "Sgip1-209"; transcript_source "ensembl"; transcript_biotype "protein_coding"; exon_id "ENSRNOE00000817227"; exon_version "1";
5	ensembl	CDS	122864569	122864652	0	+	0	gene_id "ENSRNOG00000006357"; gene_version "10"; transcript_id "ENSRNOT00000169322"; transcript_version "1"; exon_number "5"; gene_name "Sgip1"; gene_source "ensembl"; gene_biotype "protein_coding"; transcript_name "Sgip1-209"; transcript_source "ensembl"; transcript_biotype "protein_coding"; protein_id "ENSRNOP00000101313"; protein_version "1";
5	ensembl	exon	122864569	122864652	0	+	.	gene_id "ENSRNOG00000006357"; gene_version "10"; transcript_id "ENSRNOT00000171153"; transcript_version "1"; exon_number "5"; gene_name "Sgip1"; gene_source "ensembl"; gene_biotype "protein_coding"; transcript_name "Sgip1-210"; transcript_source "ensembl"; transcript_biotype "protein_coding"; exon_id "ENSRNOE00000817227"; exon_version "1";
5	ensembl	CDS	122864569	122864652	0	+	0	gene_id "ENSRNOG00000006357"; gene_version "10"; transcript_id "ENSRNOT00000171153"; transcript_version "1"; exon_number "5"; gene_name "Sgip1"; gene_source "ensembl"; gene_biotype "protein_coding"; transcript_name "Sgip1-210"; transcript_source "ensembl"; transcript_biotype "protein_coding"; protein_id "ENSRNOP00000106186"; protein_version "1";
5	ENSEMBL114_rn	exon	122864569	122864652	0.667318909871778	+	.	gene_id "ENSRNOG00000006357"; transcript_id "ENSRNOG00000006357_tx_106"; exon_id "5_122864569_122864652_+"; exonnum "5"; txlen "2384";
5	ENSEMBL114_rn	exon	122864569	122864652	0.667318909871778	+	.	gene_id "ENSRNOG00000006357"; transcript_id "ENSRNOG00000006357_tx_107"; exon_id "5_122864569_122864652_+"; exonnum "5"; txlen "1946";
5	ENSEMBL114_rn	exon	122864569	122864652	0.645831704316821	+	.	gene_id "ENSRNOG00000006357"; transcript_id "ENSRNOG00000006357_tx_109"; exon_id "5_122864569_122864652_+"; exonnum "5"; txlen "830";
5	ENSEMBL114_rn	exon	122864569	122864652	0.607384103978294	+	.	gene_id "ENSRNOG00000006357"; transcript_id "ENSRNOG00000006357_tx_110"; exon_id "5_122864569_122864652_+"; exonnum "5"; txlen "1886";
5	ENSEMBL114_rn	exon	122864569	122864652	0.600936599008002	+	.	gene_id "ENSRNOG00000006357"; transcript_id "ENSRNOG00000006357_tx_111"; exon_id "5_122864569_122864652_+"; exonnum "5"; txlen "4481";
5	ENSEMBL114_rn	exon	122864569	122864652	0.600936599008002	+	.	gene_id "ENSRNOG00000006357"; transcript_id "ENSRNOG00000006357_tx_112"; exon_id "5_122864569_122864652_+"; exonnum "5"; txlen "4979";
5	ENSEMBL114_rn	exon	122864569	122864652	0.600936599008002	+	.	gene_id "ENSRNOG00000006357"; transcript_id "ENSRNOG00000006357_tx_113"; exon_id "5_122864569_122864652_+"; exonnum "5"; txlen "2489";
5	ENSEMBL114_rn	exon	122864569	122864652	0.600936599008002	+	.	gene_id "ENSRNOG00000006357"; transcript_id "ENSRNOG00000006357_tx_114"; exon_id "5_122864569_122864652_+"; exonnum "5"; txlen "1991";
5	ENSEMBL114_rn	exon	122864569	122864652	0.129753152720096	+	.	gene_id "ENSRNOG00000006357"; transcript_id "ENSRNOG00000006357_tx_135"; exon_id "5_122864569_122864652_+"; exonnum "5"; txlen "5000";
5	ENSEMBL114_rn	exon	122864569	122864652	4.79916923368549	+	.	gene_id "ENSRNOG00000006357"; transcript_id "ENSRNOG00000006357_tx_21"; exon_id "5_122864569_122864652_+"; exonnum "5"; txlen "1865";
5	ENSEMBL114_rn	exon	122864569	122864652	4.79916923368549	+	.	gene_id "ENSRNOG00000006357"; transcript_id "ENSRNOG00000006357_tx_22"; exon_id "5_122864569_122864652_+"; exonnum "5"; txlen "2363";
5	ENSEMBL114_rn	exon	122864569	122864652	4.79916923368549	+	.	gene_id "ENSRNOG00000006357"; transcript_id "ENSRNOG00000006357_tx_23"; exon_id "5_122864569_122864652_+"; exonnum "5"; txlen "2423";
5	ENSEMBL114_rn	exon	122864569	122864652	4.79916923368549	+	.	gene_id "ENSRNOG00000006357"; transcript_id "ENSRNOG00000006357_tx_24"; exon_id "5_122864569_122864652_+"; exonnum "5"; txlen "1925";
5	ENSEMBL114_rn	exon	122864569	122864652	1.14600184846491	+	.	gene_id "ENSRNOG00000006357"; transcript_id "ENSRNOG00000006357_tx_76"; exon_id "5_122864569_122864652_+"; exonnum "5"; txlen "4874";
5	ENSEMBL114_rn	exon	122864569	122864652	1.14600184846491	+	.	gene_id "ENSRNOG00000006357"; transcript_id "ENSRNOG00000006357_tx_77"; exon_id "5_122864569_122864652_+"; exonnum "5"; txlen "4934";
5	ENSEMBL114_rn	exon	122864569	122864652	1.05705251660861	+	.	gene_id "ENSRNOG00000006357"; transcript_id "ENSRNOG00000006357_tx_80"; exon_id "5_122864569_122864652_+"; exonnum "5"; txlen "4376";
5	ENSEMBL114_rn	exon	122864569	122864652	1.05705251660861	+	.	gene_id "ENSRNOG00000006357"; transcript_id "ENSRNOG00000006357_tx_81"; exon_id "5_122864569_122864652_+"; exonnum "5"; txlen "4436";
5	ENSEMBL114_rn	exon	122864569	122864652	0.952272850121744	+	.	gene_id "ENSRNOG00000006357"; transcript_id "ENSRNOG00000006357_tx_87"; exon_id "5_122864569_122864652_+"; exonnum "5"; txlen "809";
5	ENSEMBL114_rn	exon	122864569	122864652	0.778588759310919	+	.	gene_id "ENSRNOG00000006357"; transcript_id "ENSRNOG00000006357_tx_94"; exon_id "5_122864569_122864652_+"; exonnum "5"; txlen "2444";
5	ensembl	five_prime_utr	122865276	122865602	0	+	.	gene_id "ENSRNOG00000006357"; gene_version "10"; transcript_id "ENSRNOT00000095642"; transcript_version "2"; gene_name "Sgip1"; gene_source "ensembl"; gene_biotype "protein_coding"; transcript_name "Sgip1-202"; transcript_source "ensembl"; transcript_biotype "protein_coding";
5	ensembl	exon	122865276	122865626	0	+	.	gene_id "ENSRNOG00000006357"; gene_version "10"; transcript_id "ENSRNOT00000095642"; transcript_version "2"; exon_number "1"; gene_name "Sgip1"; gene_source "ensembl"; gene_biotype "protein_coding"; transcript_name "Sgip1-202"; transcript_source "ensembl"; transcript_biotype "protein_coding"; exon_id "ENSRNOE00000807170"; exon_version "1";
5	ensembl	transcript	122865276	122956972	0	+	.	gene_id "ENSRNOG00000006357"; gene_version "10"; transcript_id "ENSRNOT00000095642"; transcript_version "2"; gene_name "Sgip1"; gene_source "ensembl"; gene_biotype "protein_coding"; transcript_name "Sgip1-202"; transcript_source "ensembl"; transcript_biotype "protein_coding";
5	sraer114_mid	exon	122865454	122865626	0.702513906385579	+	.	gene_id "ENSRNOG00000006357"; transcript_id "ENSRNOG00000006357_tx_103"; exon_id "5_122865454_122865626_+"; exonnum "1"; txlen "1462";
5	sraer114_mid	exon	122865454	122865626	0.69041964698446	+	.	gene_id "ENSRNOG00000006357"; transcript_id "ENSRNOG00000006357_tx_104"; exon_id "5_122865454_122865626_+"; exonnum "1"; txlen "1377";
5	sraer114_mid	exon	122865454	122865626	0.645831704316821	+	.	gene_id "ENSRNOG00000006357"; transcript_id "ENSRNOG00000006357_tx_109"; exon_id "5_122865454_122865626_+"; exonnum "6"; txlen "830";
5	sraer114_mid	exon	122865454	122865626	0.952272850121744	+	.	gene_id "ENSRNOG00000006357"; transcript_id "ENSRNOG00000006357_tx_87"; exon_id "5_122865454_122865626_+"; exonnum "6"; txlen "809";
5	sraer114_mid	exon	122865454	122865626	0.803853253058905	+	.	gene_id "ENSRNOG00000006357"; transcript_id "ENSRNOG00000006357_tx_92"; exon_id "5_122865454_122865626_+"; exonnum "1"; txlen "3952";
5	sraer114_mid	exon	122865454	122865626	0.724965319122399	+	.	gene_id "ENSRNOG00000006357"; transcript_id "ENSRNOG00000006357_tx_97"; exon_id "5_122865454_122865626_+"; exonnum "1"; txlen "3927";
5	ensembl	start_codon	122865603	122865605	0	+	0	gene_id "ENSRNOG00000006357"; gene_version "10"; transcript_id "ENSRNOT00000095642"; transcript_version "2"; exon_number "1"; gene_name "Sgip1"; gene_source "ensembl"; gene_biotype "protein_coding"; transcript_name "Sgip1-202"; transcript_source "ensembl"; transcript_biotype "protein_coding";
5	ensembl	CDS	122865603	122865626	0	+	0	gene_id "ENSRNOG00000006357"; gene_version "10"; transcript_id "ENSRNOT00000095642"; transcript_version "2"; exon_number "1"; gene_name "Sgip1"; gene_source "ensembl"; gene_biotype "protein_coding"; transcript_name "Sgip1-202"; transcript_source "ensembl"; transcript_biotype "protein_coding"; protein_id "ENSRNOP00000082178"; protein_version "2";
5	ensembl	exon	122866352	122866423	0	+	.	gene_id "ENSRNOG00000006357"; gene_version "10"; transcript_id "ENSRNOT00000095642"; transcript_version "2"; exon_number "2"; gene_name "Sgip1"; gene_source "ensembl"; gene_biotype "protein_coding"; transcript_name "Sgip1-202"; transcript_source "ensembl"; transcript_biotype "protein_coding"; exon_id "ENSRNOE00000058863"; exon_version "1";
5	ensembl	CDS	122866352	122866423	0	+	0	gene_id "ENSRNOG00000006357"; gene_version "10"; transcript_id "ENSRNOT00000095642"; transcript_version "2"; exon_number "2"; gene_name "Sgip1"; gene_source "ensembl"; gene_biotype "protein_coding"; transcript_name "Sgip1-202"; transcript_source "ensembl"; transcript_biotype "protein_coding"; protein_id "ENSRNOP00000082178"; protein_version "2";
5	ensembl	exon	122866352	122866423	0	+	.	gene_id "ENSRNOG00000006357"; gene_version "10"; transcript_id "ENSRNOT00000064567"; transcript_version "6"; exon_number "3"; gene_name "Sgip1"; gene_source "ensembl"; gene_biotype "protein_coding"; transcript_name "Sgip1-201"; transcript_source "ensembl"; transcript_biotype "protein_coding"; exon_id "ENSRNOE00000058863"; exon_version "1";
5	ensembl	CDS	122866352	122866423	0	+	0	gene_id "ENSRNOG00000006357"; gene_version "10"; transcript_id "ENSRNOT00000064567"; transcript_version "6"; exon_number "3"; gene_name "Sgip1"; gene_source "ensembl"; gene_biotype "protein_coding"; transcript_name "Sgip1-201"; transcript_source "ensembl"; transcript_biotype "protein_coding"; protein_id "ENSRNOP00000059906"; protein_version "5";
5	ensembl	exon	122866352	122866423	0	+	.	gene_id "ENSRNOG00000006357"; gene_version "10"; transcript_id "ENSRNOT00000102723"; transcript_version "2"; exon_number "3"; gene_name "Sgip1"; gene_source "ensembl"; gene_biotype "protein_coding"; transcript_name "Sgip1-204"; transcript_source "ensembl"; transcript_biotype "protein_coding"; exon_id "ENSRNOE00000058863"; exon_version "1";
5	ensembl	CDS	122866352	122866423	0	+	0	gene_id "ENSRNOG00000006357"; gene_version "10"; transcript_id "ENSRNOT00000102723"; transcript_version "2"; exon_number "3"; gene_name "Sgip1"; gene_source "ensembl"; gene_biotype "protein_coding"; transcript_name "Sgip1-204"; transcript_source "ensembl"; transcript_biotype "protein_coding"; protein_id "ENSRNOP00000090743"; protein_version "1";
5	ensembl	exon	122866352	122866423	0	+	.	gene_id "ENSRNOG00000006357"; gene_version "10"; transcript_id "ENSRNOT00000100702"; transcript_version "2"; exon_number "4"; gene_name "Sgip1"; gene_source "ensembl"; gene_biotype "protein_coding"; transcript_name "Sgip1-203"; transcript_source "ensembl"; transcript_biotype "protein_coding"; exon_id "ENSRNOE00000058863"; exon_version "1";
5	ensembl	CDS	122866352	122866423	0	+	0	gene_id "ENSRNOG00000006357"; gene_version "10"; transcript_id "ENSRNOT00000100702"; transcript_version "2"; exon_number "4"; gene_name "Sgip1"; gene_source "ensembl"; gene_biotype "protein_coding"; transcript_name "Sgip1-203"; transcript_source "ensembl"; transcript_biotype "protein_coding"; protein_id "ENSRNOP00000085071"; protein_version "2";
5	ensembl	exon	122866352	122866423	0	+	.	gene_id "ENSRNOG00000006357"; gene_version "10"; transcript_id "ENSRNOT00000143443"; transcript_version "1"; exon_number "6"; gene_name "Sgip1"; gene_source "ensembl"; gene_biotype "protein_coding"; transcript_name "Sgip1-208"; transcript_source "ensembl"; transcript_biotype "protein_coding"; exon_id "ENSRNOE00000058863"; exon_version "1"; tag "Ensembl_canonical";
5	ensembl	CDS	122866352	122866423	0	+	0	gene_id "ENSRNOG00000006357"; gene_version "10"; transcript_id "ENSRNOT00000143443"; transcript_version "1"; exon_number "6"; gene_name "Sgip1"; gene_source "ensembl"; gene_biotype "protein_coding"; transcript_name "Sgip1-208"; transcript_source "ensembl"; transcript_biotype "protein_coding"; protein_id "ENSRNOP00000109027"; protein_version "1"; tag "Ensembl_canonical";
5	ensembl	exon	122866352	122866423	0	+	.	gene_id "ENSRNOG00000006357"; gene_version "10"; transcript_id "ENSRNOT00000169322"; transcript_version "1"; exon_number "6"; gene_name "Sgip1"; gene_source "ensembl"; gene_biotype "protein_coding"; transcript_name "Sgip1-209"; transcript_source "ensembl"; transcript_biotype "protein_coding"; exon_id "ENSRNOE00000058863"; exon_version "1";
5	ensembl	CDS	122866352	122866423	0	+	0	gene_id "ENSRNOG00000006357"; gene_version "10"; transcript_id "ENSRNOT00000169322"; transcript_version "1"; exon_number "6"; gene_name "Sgip1"; gene_source "ensembl"; gene_biotype "protein_coding"; transcript_name "Sgip1-209"; transcript_source "ensembl"; transcript_biotype "protein_coding"; protein_id "ENSRNOP00000101313"; protein_version "1";
5	ensembl	exon	122866352	122866423	0	+	.	gene_id "ENSRNOG00000006357"; gene_version "10"; transcript_id "ENSRNOT00000171153"; transcript_version "1"; exon_number "6"; gene_name "Sgip1"; gene_source "ensembl"; gene_biotype "protein_coding"; transcript_name "Sgip1-210"; transcript_source "ensembl"; transcript_biotype "protein_coding"; exon_id "ENSRNOE00000058863"; exon_version "1";
5	ensembl	CDS	122866352	122866423	0	+	0	gene_id "ENSRNOG00000006357"; gene_version "10"; transcript_id "ENSRNOT00000171153"; transcript_version "1"; exon_number "6"; gene_name "Sgip1"; gene_source "ensembl"; gene_biotype "protein_coding"; transcript_name "Sgip1-210"; transcript_source "ensembl"; transcript_biotype "protein_coding"; protein_id "ENSRNOP00000106186"; protein_version "1";
5	ENSEMBL114_rn	exon	122866352	122866423	0.724145755678909	+	.	gene_id "ENSRNOG00000006357"; transcript_id "ENSRNOG00000006357_tx_100"; exon_id "5_122866352_122866423_+"; exonnum "5"; txlen "2405";
5	ENSEMBL114_rn	exon	122866352	122866423	0.724145755678909	+	.	gene_id "ENSRNOG00000006357"; transcript_id "ENSRNOG00000006357_tx_101"; exon_id "5_122866352_122866423_+"; exonnum "5"; txlen "1907";
5	ENSEMBL114_rn	exon	122866352	122866423	0.704081806054916	+	.	gene_id "ENSRNOG00000006357"; transcript_id "ENSRNOG00000006357_tx_102"; exon_id "5_122866352_122866423_+"; exonnum "5"; txlen "4317";
5	ENSEMBL114_rn	exon	122866352	122866423	0.702513906385579	+	.	gene_id "ENSRNOG00000006357"; transcript_id "ENSRNOG00000006357_tx_103"; exon_id "5_122866352_122866423_+"; exonnum "2"; txlen "1462";
5	ENSEMBL114_rn	exon	122866352	122866423	0.69041964698446	+	.	gene_id "ENSRNOG00000006357"; transcript_id "ENSRNOG00000006357_tx_104"; exon_id "5_122866352_122866423_+"; exonnum "2"; txlen "1377";
5	ENSEMBL114_rn	exon	122866352	122866423	0.667318909871778	+	.	gene_id "ENSRNOG00000006357"; transcript_id "ENSRNOG00000006357_tx_106"; exon_id "5_122866352_122866423_+"; exonnum "6"; txlen "2384";
5	ENSEMBL114_rn	exon	122866352	122866423	0.667318909871778	+	.	gene_id "ENSRNOG00000006357"; transcript_id "ENSRNOG00000006357_tx_107"; exon_id "5_122866352_122866423_+"; exonnum "6"; txlen "1946";
5	ENSEMBL114_rn	exon	122866352	122866423	0.663843679656657	+	.	gene_id "ENSRNOG00000006357"; transcript_id "ENSRNOG00000006357_tx_108"; exon_id "5_122866352_122866423_+"; exonnum "5"; txlen "4875";
5	ENSEMBL114_rn	exon	122866352	122866423	10.0161776694471	+	.	gene_id "ENSRNOG00000006357"; transcript_id "ENSRNOG00000006357_tx_11"; exon_id "5_122866352_122866423_+"; exonnum "5"; txlen "2339";
5	ENSEMBL114_rn	exon	122866352	122866423	0.607384103978294	+	.	gene_id "ENSRNOG00000006357"; transcript_id "ENSRNOG00000006357_tx_110"; exon_id "5_122866352_122866423_+"; exonnum "6"; txlen "1886";
5	ENSEMBL114_rn	exon	122866352	122866423	0.600936599008002	+	.	gene_id "ENSRNOG00000006357"; transcript_id "ENSRNOG00000006357_tx_111"; exon_id "5_122866352_122866423_+"; exonnum "6"; txlen "4481";
5	ENSEMBL114_rn	exon	122866352	122866423	0.600936599008002	+	.	gene_id "ENSRNOG00000006357"; transcript_id "ENSRNOG00000006357_tx_112"; exon_id "5_122866352_122866423_+"; exonnum "6"; txlen "4979";
5	ENSEMBL114_rn	exon	122866352	122866423	0.600936599008002	+	.	gene_id "ENSRNOG00000006357"; transcript_id "ENSRNOG00000006357_tx_113"; exon_id "5_122866352_122866423_+"; exonnum "6"; txlen "2489";
5	ENSEMBL114_rn	exon	122866352	122866423	0.600936599008002	+	.	gene_id "ENSRNOG00000006357"; transcript_id "ENSRNOG00000006357_tx_114"; exon_id "5_122866352_122866423_+"; exonnum "6"; txlen "1991";
5	ENSEMBL114_rn	exon	122866352	122866423	0.503511206051472	+	.	gene_id "ENSRNOG00000006357"; transcript_id "ENSRNOG00000006357_tx_125"; exon_id "5_122866352_122866423_+"; exonnum "5"; txlen "4267";
5	ENSEMBL114_rn	exon	122866352	122866423	0.490186381996955	+	.	gene_id "ENSRNOG00000006357"; transcript_id "ENSRNOG00000006357_tx_126"; exon_id "5_122866352_122866423_+"; exonnum "5"; txlen "2275";
5	ENSEMBL114_rn	exon	122866352	122866423	0.470093850033302	+	.	gene_id "ENSRNOG00000006357"; transcript_id "ENSRNOG00000006357_tx_127"; exon_id "5_122866352_122866423_+"; exonnum "5"; txlen "4528";
5	ENSEMBL114_rn	exon	122866352	122866423	0.470093850033302	+	.	gene_id "ENSRNOG00000006357"; transcript_id "ENSRNOG00000006357_tx_128"; exon_id "5_122866352_122866423_+"; exonnum "5"; txlen "4553";
5	ENSEMBL114_rn	exon	122866352	122866423	0.470093850033302	+	.	gene_id "ENSRNOG00000006357"; transcript_id "ENSRNOG00000006357_tx_129"; exon_id "5_122866352_122866423_+"; exonnum "5"; txlen "4599";
5	ENSEMBL114_rn	exon	122866352	122866423	0.470093850033302	+	.	gene_id "ENSRNOG00000006357"; transcript_id "ENSRNOG00000006357_tx_130"; exon_id "5_122866352_122866423_+"; exonnum "5"; txlen "4055";
5	ENSEMBL114_rn	exon	122866352	122866423	0.470093850033302	+	.	gene_id "ENSRNOG00000006357"; transcript_id "ENSRNOG00000006357_tx_132"; exon_id "5_122866352_122866423_+"; exonnum "5"; txlen "4030";
5	ENSEMBL114_rn	exon	122866352	122866423	0.470093850033302	+	.	gene_id "ENSRNOG00000006357"; transcript_id "ENSRNOG00000006357_tx_133"; exon_id "5_122866352_122866423_+"; exonnum "5"; txlen "4101";
5	ENSEMBL114_rn	exon	122866352	122866423	0.129753152720096	+	.	gene_id "ENSRNOG00000006357"; transcript_id "ENSRNOG00000006357_tx_135"; exon_id "5_122866352_122866423_+"; exonnum "6"; txlen "5000";
5	ENSEMBL114_rn	exon	122866352	122866423	8.76333599521239	+	.	gene_id "ENSRNOG00000006357"; transcript_id "ENSRNOG00000006357_tx_17"; exon_id "5_122866352_122866423_+"; exonnum "5"; txlen "1781";
5	ENSEMBL114_rn	exon	122866352	122866423	8.060089753028	+	.	gene_id "ENSRNOG00000006357"; transcript_id "ENSRNOG00000006357_tx_19"; exon_id "5_122866352_122866423_+"; exonnum "5"; txlen "1841";
5	ENSEMBL114_rn	exon	122866352	122866423	4.79916923368549	+	.	gene_id "ENSRNOG00000006357"; transcript_id "ENSRNOG00000006357_tx_21"; exon_id "5_122866352_122866423_+"; exonnum "6"; txlen "1865";
5	ENSEMBL114_rn	exon	122866352	122866423	4.79916923368549	+	.	gene_id "ENSRNOG00000006357"; transcript_id "ENSRNOG00000006357_tx_22"; exon_id "5_122866352_122866423_+"; exonnum "6"; txlen "2363";
5	ENSEMBL114_rn	exon	122866352	122866423	4.79916923368549	+	.	gene_id "ENSRNOG00000006357"; transcript_id "ENSRNOG00000006357_tx_23"; exon_id "5_122866352_122866423_+"; exonnum "6"; txlen "2423";
5	ENSEMBL114_rn	exon	122866352	122866423	4.79916923368549	+	.	gene_id "ENSRNOG00000006357"; transcript_id "ENSRNOG00000006357_tx_24"; exon_id "5_122866352_122866423_+"; exonnum "6"; txlen "1925";
5	ENSEMBL114_rn	exon	122866352	122866423	3.09882962772546	+	.	gene_id "ENSRNOG00000006357"; transcript_id "ENSRNOG00000006357_tx_25"; exon_id "5_122866352_122866423_+"; exonnum "5"; txlen "1927";
5	ENSEMBL114_rn	exon	122866352	122866423	2.50964238753511	+	.	gene_id "ENSRNOG00000006357"; transcript_id "ENSRNOG00000006357_tx_29"; exon_id "5_122866352_122866423_+"; exonnum "5"; txlen "4790";
5	ENSEMBL114_rn	exon	122866352	122866423	2.47496621870952	+	.	gene_id "ENSRNOG00000006357"; transcript_id "ENSRNOG00000006357_tx_30"; exon_id "5_122866352_122866423_+"; exonnum "5"; txlen "2254";
5	ENSEMBL114_rn	exon	122866352	122866423	2.30107025581188	+	.	gene_id "ENSRNOG00000006357"; transcript_id "ENSRNOG00000006357_tx_33"; exon_id "5_122866352_122866423_+"; exonnum "5"; txlen "4850";
5	ENSEMBL114_rn	exon	122866352	122866423	2.1834245503443	+	.	gene_id "ENSRNOG00000006357"; transcript_id "ENSRNOG00000006357_tx_36"; exon_id "5_122866352_122866423_+"; exonnum "5"; txlen "2300";
5	ENSEMBL114_rn	exon	122866352	122866423	2.15389229115493	+	.	gene_id "ENSRNOG00000006357"; transcript_id "ENSRNOG00000006357_tx_39"; exon_id "5_122866352_122866423_+"; exonnum "5"; txlen "2063";
5	ENSEMBL114_rn	exon	122866352	122866423	1.90920356855261	+	.	gene_id "ENSRNOG00000006357"; transcript_id "ENSRNOG00000006357_tx_43"; exon_id "5_122866352_122866423_+"; exonnum "5"; txlen "2314";
5	ENSEMBL114_rn	exon	122866352	122866423	1.90407188850668	+	.	gene_id "ENSRNOG00000006357"; transcript_id "ENSRNOG00000006357_tx_44"; exon_id "5_122866352_122866423_+"; exonnum "5"; txlen "2038";
5	ENSEMBL114_rn	exon	122866352	122866423	1.85192252083861	+	.	gene_id "ENSRNOG00000006357"; transcript_id "ENSRNOG00000006357_tx_46"; exon_id "5_122866352_122866423_+"; exonnum "5"; txlen "4352";
5	ENSEMBL114_rn	exon	122866352	122866423	1.84789828156661	+	.	gene_id "ENSRNOG00000006357"; transcript_id "ENSRNOG00000006357_tx_47"; exon_id "5_122866352_122866423_+"; exonnum "5"; txlen "1902";
5	ENSEMBL114_rn	exon	122866352	122866423	1.8343023050549	+	.	gene_id "ENSRNOG00000006357"; transcript_id "ENSRNOG00000006357_tx_49"; exon_id "5_122866352_122866423_+"; exonnum "5"; txlen "4292";
5	ENSEMBL114_rn	exon	122866352	122866423	1.8106253089167	+	.	gene_id "ENSRNOG00000006357"; transcript_id "ENSRNOG00000006357_tx_50"; exon_id "5_122866352_122866423_+"; exonnum "5"; txlen "1756";
5	ENSEMBL114_rn	exon	122866352	122866423	1.69705496197394	+	.	gene_id "ENSRNOG00000006357"; transcript_id "ENSRNOG00000006357_tx_55"; exon_id "5_122866352_122866423_+"; exonnum "5"; txlen "2360";
5	ENSEMBL114_rn	exon	122866352	122866423	1.63345413346718	+	.	gene_id "ENSRNOG00000006357"; transcript_id "ENSRNOG00000006357_tx_57"; exon_id "5_122866352_122866423_+"; exonnum "5"; txlen "1973";
5	ENSEMBL114_rn	exon	122866352	122866423	1.59481532740821	+	.	gene_id "ENSRNOG00000006357"; transcript_id "ENSRNOG00000006357_tx_59"; exon_id "5_122866352_122866423_+"; exonnum "5"; txlen "2109";
5	ENSEMBL114_rn	exon	122866352	122866423	1.43431451156844	+	.	gene_id "ENSRNOG00000006357"; transcript_id "ENSRNOG00000006357_tx_62"; exon_id "5_122866352_122866423_+"; exonnum "5"; txlen "1802";
5	ENSEMBL114_rn	exon	122866352	122866423	1.22662155221217	+	.	gene_id "ENSRNOG00000006357"; transcript_id "ENSRNOG00000006357_tx_64"; exon_id "5_122866352_122866423_+"; exonnum "5"; txlen "1404";
5	ENSEMBL114_rn	exon	122866352	122866423	1.22662155221217	+	.	gene_id "ENSRNOG00000006357"; transcript_id "ENSRNOG00000006357_tx_66"; exon_id "5_122866352_122866423_+"; exonnum "5"; txlen "1429";
5	ENSEMBL114_rn	exon	122866352	122866423	1.22662155221217	+	.	gene_id "ENSRNOG00000006357"; transcript_id "ENSRNOG00000006357_tx_70"; exon_id "5_122866352_122866423_+"; exonnum "5"; txlen "1475";
5	ENSEMBL114_rn	exon	122866352	122866423	1.22662155221217	+	.	gene_id "ENSRNOG00000006357"; transcript_id "ENSRNOG00000006357_tx_71"; exon_id "5_122866352_122866423_+"; exonnum "5"; txlen "1540";
5	ENSEMBL114_rn	exon	122866352	122866423	1.22662155221217	+	.	gene_id "ENSRNOG00000006357"; transcript_id "ENSRNOG00000006357_tx_72"; exon_id "5_122866352_122866423_+"; exonnum "5"; txlen "1565";
5	ENSEMBL114_rn	exon	122866352	122866423	1.22662155221217	+	.	gene_id "ENSRNOG00000006357"; transcript_id "ENSRNOG00000006357_tx_73"; exon_id "5_122866352_122866423_+"; exonnum "5"; txlen "1611";
5	ENSEMBL114_rn	exon	122866352	122866423	1.14600184846491	+	.	gene_id "ENSRNOG00000006357"; transcript_id "ENSRNOG00000006357_tx_76"; exon_id "5_122866352_122866423_+"; exonnum "6"; txlen "4874";
5	ENSEMBL114_rn	exon	122866352	122866423	1.14600184846491	+	.	gene_id "ENSRNOG00000006357"; transcript_id "ENSRNOG00000006357_tx_77"; exon_id "5_122866352_122866423_+"; exonnum "6"; txlen "4934";
5	ENSEMBL114_rn	exon	122866352	122866423	1.12881794564736	+	.	gene_id "ENSRNOG00000006357"; transcript_id "ENSRNOG00000006357_tx_78"; exon_id "5_122866352_122866423_+"; exonnum "5"; txlen "1816";
5	ENSEMBL114_rn	exon	122866352	122866423	1.05705251660861	+	.	gene_id "ENSRNOG00000006357"; transcript_id "ENSRNOG00000006357_tx_80"; exon_id "5_122866352_122866423_+"; exonnum "6"; txlen "4376";
5	ENSEMBL114_rn	exon	122866352	122866423	1.05705251660861	+	.	gene_id "ENSRNOG00000006357"; transcript_id "ENSRNOG00000006357_tx_81"; exon_id "5_122866352_122866423_+"; exonnum "6"; txlen "4436";
5	ENSEMBL114_rn	exon	122866352	122866423	1.00945285485233	+	.	gene_id "ENSRNOG00000006357"; transcript_id "ENSRNOG00000006357_tx_82"; exon_id "5_122866352_122866423_+"; exonnum "5"; txlen "4397";
5	ENSEMBL114_rn	exon	122866352	122866423	1.00945285485233	+	.	gene_id "ENSRNOG00000006357"; transcript_id "ENSRNOG00000006357_tx_83"; exon_id "5_122866352_122866423_+"; exonnum "5"; txlen "4895";
5	ENSEMBL114_rn	exon	122866352	122866423	0.970023667495491	+	.	gene_id "ENSRNOG00000006357"; transcript_id "ENSRNOG00000006357_tx_86"; exon_id "5_122866352_122866423_+"; exonnum "5"; txlen "1862";
5	ENSEMBL114_rn	exon	122866352	122866423	0.874186271549258	+	.	gene_id "ENSRNOG00000006357"; transcript_id "ENSRNOG00000006357_tx_88"; exon_id "5_122866352_122866423_+"; exonnum "5"; txlen "4815";
5	ENSEMBL114_rn	exon	122866352	122866423	11.1843216018602	+	.	gene_id "ENSRNOG00000006357"; transcript_id "ENSRNOG00000006357_tx_9"; exon_id "5_122866352_122866423_+"; exonnum "5"; txlen "2279";
5	ENSEMBL114_rn	exon	122866352	122866423	0.849604335555091	+	.	gene_id "ENSRNOG00000006357"; transcript_id "ENSRNOG00000006357_tx_90"; exon_id "5_122866352_122866423_+"; exonnum "5"; txlen "4765";
5	ENSEMBL114_rn	exon	122866352	122866423	0.803853253058905	+	.	gene_id "ENSRNOG00000006357"; transcript_id "ENSRNOG00000006357_tx_92"; exon_id "5_122866352_122866423_+"; exonnum "2"; txlen "3952";
5	ENSEMBL114_rn	exon	122866352	122866423	0.79923473708523	+	.	gene_id "ENSRNOG00000006357"; transcript_id "ENSRNOG00000006357_tx_93"; exon_id "5_122866352_122866423_+"; exonnum "5"; txlen "2325";
5	ENSEMBL114_rn	exon	122866352	122866423	0.778588759310919	+	.	gene_id "ENSRNOG00000006357"; transcript_id "ENSRNOG00000006357_tx_94"; exon_id "5_122866352_122866423_+"; exonnum "6"; txlen "2444";
5	ENSEMBL114_rn	exon	122866352	122866423	0.724965319122399	+	.	gene_id "ENSRNOG00000006357"; transcript_id "ENSRNOG00000006357_tx_97"; exon_id "5_122866352_122866423_+"; exonnum "2"; txlen "3927";
5	ensembl	exon	122866355	122866423	0	+	.	gene_id "ENSRNOG00000006357"; gene_version "10"; transcript_id "ENSRNOT00000106500"; transcript_version "2"; exon_number "5"; gene_name "Sgip1"; gene_source "ensembl"; gene_biotype "protein_coding"; transcript_name "Sgip1-205"; transcript_source "ensembl"; transcript_biotype "protein_coding"; exon_id "ENSRNOE00000595225"; exon_version "1";
5	ensembl	CDS	122866355	122866423	0	+	0	gene_id "ENSRNOG00000006357"; gene_version "10"; transcript_id "ENSRNOT00000106500"; transcript_version "2"; exon_number "5"; gene_name "Sgip1"; gene_source "ensembl"; gene_biotype "protein_coding"; transcript_name "Sgip1-205"; transcript_source "ensembl"; transcript_biotype "protein_coding"; protein_id "ENSRNOP00000096859"; protein_version "2";
5	ensembl	exon	122866355	122866423	0	+	.	gene_id "ENSRNOG00000006357"; gene_version "10"; transcript_id "ENSRNOT00000110115"; transcript_version "2"; exon_number "5"; gene_name "Sgip1"; gene_source "ensembl"; gene_biotype "protein_coding"; transcript_name "Sgip1-206"; transcript_source "ensembl"; transcript_biotype "protein_coding"; exon_id "ENSRNOE00000595225"; exon_version "1";
5	ensembl	CDS	122866355	122866423	0	+	0	gene_id "ENSRNOG00000006357"; gene_version "10"; transcript_id "ENSRNOT00000110115"; transcript_version "2"; exon_number "5"; gene_name "Sgip1"; gene_source "ensembl"; gene_biotype "protein_coding"; transcript_name "Sgip1-206"; transcript_source "ensembl"; transcript_biotype "protein_coding"; protein_id "ENSRNOP00000095822"; protein_version "1";
5	ensembl	exon	122870088	122870144	0	+	.	gene_id "ENSRNOG00000006357"; gene_version "10"; transcript_id "ENSRNOT00000095642"; transcript_version "2"; exon_number "3"; gene_name "Sgip1"; gene_source "ensembl"; gene_biotype "protein_coding"; transcript_name "Sgip1-202"; transcript_source "ensembl"; transcript_biotype "protein_coding"; exon_id "ENSRNOE00000293460"; exon_version "1";
5	ensembl	CDS	122870088	122870144	0	+	0	gene_id "ENSRNOG00000006357"; gene_version "10"; transcript_id "ENSRNOT00000095642"; transcript_version "2"; exon_number "3"; gene_name "Sgip1"; gene_source "ensembl"; gene_biotype "protein_coding"; transcript_name "Sgip1-202"; transcript_source "ensembl"; transcript_biotype "protein_coding"; protein_id "ENSRNOP00000082178"; protein_version "2";
5	ensembl	exon	122870088	122870144	0	+	.	gene_id "ENSRNOG00000006357"; gene_version "10"; transcript_id "ENSRNOT00000064567"; transcript_version "6"; exon_number "4"; gene_name "Sgip1"; gene_source "ensembl"; gene_biotype "protein_coding"; transcript_name "Sgip1-201"; transcript_source "ensembl"; transcript_biotype "protein_coding"; exon_id "ENSRNOE00000293460"; exon_version "1";
5	ensembl	CDS	122870088	122870144	0	+	0	gene_id "ENSRNOG00000006357"; gene_version "10"; transcript_id "ENSRNOT00000064567"; transcript_version "6"; exon_number "4"; gene_name "Sgip1"; gene_source "ensembl"; gene_biotype "protein_coding"; transcript_name "Sgip1-201"; transcript_source "ensembl"; transcript_biotype "protein_coding"; protein_id "ENSRNOP00000059906"; protein_version "5";
5	ensembl	exon	122870088	122870144	0	+	.	gene_id "ENSRNOG00000006357"; gene_version "10"; transcript_id "ENSRNOT00000102723"; transcript_version "2"; exon_number "4"; gene_name "Sgip1"; gene_source "ensembl"; gene_biotype "protein_coding"; transcript_name "Sgip1-204"; transcript_source "ensembl"; transcript_biotype "protein_coding"; exon_id "ENSRNOE00000293460"; exon_version "1";
5	ensembl	CDS	122870088	122870144	0	+	0	gene_id "ENSRNOG00000006357"; gene_version "10"; transcript_id "ENSRNOT00000102723"; transcript_version "2"; exon_number "4"; gene_name "Sgip1"; gene_source "ensembl"; gene_biotype "protein_coding"; transcript_name "Sgip1-204"; transcript_source "ensembl"; transcript_biotype "protein_coding"; protein_id "ENSRNOP00000090743"; protein_version "1";
5	ensembl	exon	122870088	122870144	0	+	.	gene_id "ENSRNOG00000006357"; gene_version "10"; transcript_id "ENSRNOT00000100702"; transcript_version "2"; exon_number "5"; gene_name "Sgip1"; gene_source "ensembl"; gene_biotype "protein_coding"; transcript_name "Sgip1-203"; transcript_source "ensembl"; transcript_biotype "protein_coding"; exon_id "ENSRNOE00000293460"; exon_version "1";
5	ensembl	CDS	122870088	122870144	0	+	0	gene_id "ENSRNOG00000006357"; gene_version "10"; transcript_id "ENSRNOT00000100702"; transcript_version "2"; exon_number "5"; gene_name "Sgip1"; gene_source "ensembl"; gene_biotype "protein_coding"; transcript_name "Sgip1-203"; transcript_source "ensembl"; transcript_biotype "protein_coding"; protein_id "ENSRNOP00000085071"; protein_version "2";
5	ensembl	exon	122870088	122870144	0	+	.	gene_id "ENSRNOG00000006357"; gene_version "10"; transcript_id "ENSRNOT00000143443"; transcript_version "1"; exon_number "7"; gene_name "Sgip1"; gene_source "ensembl"; gene_biotype "protein_coding"; transcript_name "Sgip1-208"; transcript_source "ensembl"; transcript_biotype "protein_coding"; exon_id "ENSRNOE00000293460"; exon_version "1"; tag "Ensembl_canonical";
5	ensembl	CDS	122870088	122870144	0	+	0	gene_id "ENSRNOG00000006357"; gene_version "10"; transcript_id "ENSRNOT00000143443"; transcript_version "1"; exon_number "7"; gene_name "Sgip1"; gene_source "ensembl"; gene_biotype "protein_coding"; transcript_name "Sgip1-208"; transcript_source "ensembl"; transcript_biotype "protein_coding"; protein_id "ENSRNOP00000109027"; protein_version "1"; tag "Ensembl_canonical";
5	ensembl	exon	122870088	122870144	0	+	.	gene_id "ENSRNOG00000006357"; gene_version "10"; transcript_id "ENSRNOT00000169322"; transcript_version "1"; exon_number "7"; gene_name "Sgip1"; gene_source "ensembl"; gene_biotype "protein_coding"; transcript_name "Sgip1-209"; transcript_source "ensembl"; transcript_biotype "protein_coding"; exon_id "ENSRNOE00000293460"; exon_version "1";
5	ensembl	CDS	122870088	122870144	0	+	0	gene_id "ENSRNOG00000006357"; gene_version "10"; transcript_id "ENSRNOT00000169322"; transcript_version "1"; exon_number "7"; gene_name "Sgip1"; gene_source "ensembl"; gene_biotype "protein_coding"; transcript_name "Sgip1-209"; transcript_source "ensembl"; transcript_biotype "protein_coding"; protein_id "ENSRNOP00000101313"; protein_version "1";
5	ensembl	exon	122870088	122870144	0	+	.	gene_id "ENSRNOG00000006357"; gene_version "10"; transcript_id "ENSRNOT00000171153"; transcript_version "1"; exon_number "7"; gene_name "Sgip1"; gene_source "ensembl"; gene_biotype "protein_coding"; transcript_name "Sgip1-210"; transcript_source "ensembl"; transcript_biotype "protein_coding"; exon_id "ENSRNOE00000293460"; exon_version "1";
5	ensembl	CDS	122870088	122870144	0	+	0	gene_id "ENSRNOG00000006357"; gene_version "10"; transcript_id "ENSRNOT00000171153"; transcript_version "1"; exon_number "7"; gene_name "Sgip1"; gene_source "ensembl"; gene_biotype "protein_coding"; transcript_name "Sgip1-210"; transcript_source "ensembl"; transcript_biotype "protein_coding"; protein_id "ENSRNOP00000106186"; protein_version "1";
5	ensembl	exon	122870088	122870144	0	+	.	gene_id "ENSRNOG00000006357"; gene_version "10"; transcript_id "ENSRNOT00000106500"; transcript_version "2"; exon_number "6"; gene_name "Sgip1"; gene_source "ensembl"; gene_biotype "protein_coding"; transcript_name "Sgip1-205"; transcript_source "ensembl"; transcript_biotype "protein_coding"; exon_id "ENSRNOE00000293460"; exon_version "1";
5	ensembl	CDS	122870088	122870144	0	+	0	gene_id "ENSRNOG00000006357"; gene_version "10"; transcript_id "ENSRNOT00000106500"; transcript_version "2"; exon_number "6"; gene_name "Sgip1"; gene_source "ensembl"; gene_biotype "protein_coding"; transcript_name "Sgip1-205"; transcript_source "ensembl"; transcript_biotype "protein_coding"; protein_id "ENSRNOP00000096859"; protein_version "2";
5	ensembl	exon	122870088	122870144	0	+	.	gene_id "ENSRNOG00000006357"; gene_version "10"; transcript_id "ENSRNOT00000129393"; transcript_version "1"; exon_number "5"; gene_name "Sgip1"; gene_source "ensembl"; gene_biotype "protein_coding"; transcript_name "Sgip1-207"; transcript_source "ensembl"; transcript_biotype "protein_coding"; exon_id "ENSRNOE00000293460"; exon_version "1";
5	ensembl	CDS	122870088	122870144	0	+	0	gene_id "ENSRNOG00000006357"; gene_version "10"; transcript_id "ENSRNOT00000129393"; transcript_version "1"; exon_number "5"; gene_name "Sgip1"; gene_source "ensembl"; gene_biotype "protein_coding"; transcript_name "Sgip1-207"; transcript_source "ensembl"; transcript_biotype "protein_coding"; protein_id "ENSRNOP00000106924"; protein_version "1";
5	ensembl	exon	122870088	122870144	0	+	.	gene_id "ENSRNOG00000006357"; gene_version "10"; transcript_id "ENSRNOT00000110115"; transcript_version "2"; exon_number "6"; gene_name "Sgip1"; gene_source "ensembl"; gene_biotype "protein_coding"; transcript_name "Sgip1-206"; transcript_source "ensembl"; transcript_biotype "protein_coding"; exon_id "ENSRNOE00000293460"; exon_version "1";
5	ensembl	CDS	122870088	122870144	0	+	0	gene_id "ENSRNOG00000006357"; gene_version "10"; transcript_id "ENSRNOT00000110115"; transcript_version "2"; exon_number "6"; gene_name "Sgip1"; gene_source "ensembl"; gene_biotype "protein_coding"; transcript_name "Sgip1-206"; transcript_source "ensembl"; transcript_biotype "protein_coding"; protein_id "ENSRNOP00000095822"; protein_version "1";
5	ENSEMBL114_rn	exon	122870088	122870144	10.0582559398179	+	.	gene_id "ENSRNOG00000006357"; transcript_id "ENSRNOG00000006357_tx_10"; exon_id "5_122870088_122870144_+"; exonnum "5"; txlen "2207";
5	ENSEMBL114_rn	exon	122870088	122870144	0.724145755678909	+	.	gene_id "ENSRNOG00000006357"; transcript_id "ENSRNOG00000006357_tx_100"; exon_id "5_122870088_122870144_+"; exonnum "6"; txlen "2405";
5	ENSEMBL114_rn	exon	122870088	122870144	0.724145755678909	+	.	gene_id "ENSRNOG00000006357"; transcript_id "ENSRNOG00000006357_tx_101"; exon_id "5_122870088_122870144_+"; exonnum "6"; txlen "1907";
5	ENSEMBL114_rn	exon	122870088	122870144	0.704081806054916	+	.	gene_id "ENSRNOG00000006357"; transcript_id "ENSRNOG00000006357_tx_102"; exon_id "5_122870088_122870144_+"; exonnum "6"; txlen "4317";
5	ENSEMBL114_rn	exon	122870088	122870144	0.702513906385579	+	.	gene_id "ENSRNOG00000006357"; transcript_id "ENSRNOG00000006357_tx_103"; exon_id "5_122870088_122870144_+"; exonnum "3"; txlen "1462";
5	ENSEMBL114_rn	exon	122870088	122870144	0.69041964698446	+	.	gene_id "ENSRNOG00000006357"; transcript_id "ENSRNOG00000006357_tx_104"; exon_id "5_122870088_122870144_+"; exonnum "3"; txlen "1377";
5	ENSEMBL114_rn	exon	122870088	122870144	0.667318909871778	+	.	gene_id "ENSRNOG00000006357"; transcript_id "ENSRNOG00000006357_tx_106"; exon_id "5_122870088_122870144_+"; exonnum "7"; txlen "2384";
5	ENSEMBL114_rn	exon	122870088	122870144	0.667318909871778	+	.	gene_id "ENSRNOG00000006357"; transcript_id "ENSRNOG00000006357_tx_107"; exon_id "5_122870088_122870144_+"; exonnum "7"; txlen "1946";
5	ENSEMBL114_rn	exon	122870088	122870144	0.663843679656657	+	.	gene_id "ENSRNOG00000006357"; transcript_id "ENSRNOG00000006357_tx_108"; exon_id "5_122870088_122870144_+"; exonnum "6"; txlen "4875";
5	ENSEMBL114_rn	exon	122870088	122870144	10.0161776694471	+	.	gene_id "ENSRNOG00000006357"; transcript_id "ENSRNOG00000006357_tx_11"; exon_id "5_122870088_122870144_+"; exonnum "6"; txlen "2339";
5	ENSEMBL114_rn	exon	122870088	122870144	0.607384103978294	+	.	gene_id "ENSRNOG00000006357"; transcript_id "ENSRNOG00000006357_tx_110"; exon_id "5_122870088_122870144_+"; exonnum "7"; txlen "1886";
5	ENSEMBL114_rn	exon	122870088	122870144	0.600936599008002	+	.	gene_id "ENSRNOG00000006357"; transcript_id "ENSRNOG00000006357_tx_111"; exon_id "5_122870088_122870144_+"; exonnum "7"; txlen "4481";
5	ENSEMBL114_rn	exon	122870088	122870144	0.600936599008002	+	.	gene_id "ENSRNOG00000006357"; transcript_id "ENSRNOG00000006357_tx_112"; exon_id "5_122870088_122870144_+"; exonnum "7"; txlen "4979";
5	ENSEMBL114_rn	exon	122870088	122870144	0.600936599008002	+	.	gene_id "ENSRNOG00000006357"; transcript_id "ENSRNOG00000006357_tx_113"; exon_id "5_122870088_122870144_+"; exonnum "7"; txlen "2489";
5	ENSEMBL114_rn	exon	122870088	122870144	0.600936599008002	+	.	gene_id "ENSRNOG00000006357"; transcript_id "ENSRNOG00000006357_tx_114"; exon_id "5_122870088_122870144_+"; exonnum "7"; txlen "1991";
5	ENSEMBL114_rn	exon	122870088	122870144	0.522521769358197	+	.	gene_id "ENSRNOG00000006357"; transcript_id "ENSRNOG00000006357_tx_122"; exon_id "5_122870088_122870144_+"; exonnum "5"; txlen "4245";
5	ENSEMBL114_rn	exon	122870088	122870144	0.516073872497757	+	.	gene_id "ENSRNOG00000006357"; transcript_id "ENSRNOG00000006357_tx_123"; exon_id "5_122870088_122870144_+"; exonnum "5"; txlen "4803";
5	ENSEMBL114_rn	exon	122870088	122870144	0.515830219329058	+	.	gene_id "ENSRNOG00000006357"; transcript_id "ENSRNOG00000006357_tx_124"; exon_id "5_122870088_122870144_+"; exonnum "5"; txlen "4693";
5	ENSEMBL114_rn	exon	122870088	122870144	0.503511206051472	+	.	gene_id "ENSRNOG00000006357"; transcript_id "ENSRNOG00000006357_tx_125"; exon_id "5_122870088_122870144_+"; exonnum "6"; txlen "4267";
5	ENSEMBL114_rn	exon	122870088	122870144	0.490186381996955	+	.	gene_id "ENSRNOG00000006357"; transcript_id "ENSRNOG00000006357_tx_126"; exon_id "5_122870088_122870144_+"; exonnum "6"; txlen "2275";
5	ENSEMBL114_rn	exon	122870088	122870144	0.470093850033302	+	.	gene_id "ENSRNOG00000006357"; transcript_id "ENSRNOG00000006357_tx_127"; exon_id "5_122870088_122870144_+"; exonnum "6"; txlen "4528";
5	ENSEMBL114_rn	exon	122870088	122870144	0.470093850033302	+	.	gene_id "ENSRNOG00000006357"; transcript_id "ENSRNOG00000006357_tx_128"; exon_id "5_122870088_122870144_+"; exonnum "6"; txlen "4553";
5	ENSEMBL114_rn	exon	122870088	122870144	0.470093850033302	+	.	gene_id "ENSRNOG00000006357"; transcript_id "ENSRNOG00000006357_tx_129"; exon_id "5_122870088_122870144_+"; exonnum "6"; txlen "4599";
5	ENSEMBL114_rn	exon	122870088	122870144	0.470093850033302	+	.	gene_id "ENSRNOG00000006357"; transcript_id "ENSRNOG00000006357_tx_130"; exon_id "5_122870088_122870144_+"; exonnum "6"; txlen "4055";
5	ENSEMBL114_rn	exon	122870088	122870144	0.470093850033302	+	.	gene_id "ENSRNOG00000006357"; transcript_id "ENSRNOG00000006357_tx_131"; exon_id "5_122870088_122870144_+"; exonnum "5"; txlen "4481";
5	ENSEMBL114_rn	exon	122870088	122870144	0.470093850033302	+	.	gene_id "ENSRNOG00000006357"; transcript_id "ENSRNOG00000006357_tx_132"; exon_id "5_122870088_122870144_+"; exonnum "6"; txlen "4030";
5	ENSEMBL114_rn	exon	122870088	122870144	0.470093850033302	+	.	gene_id "ENSRNOG00000006357"; transcript_id "ENSRNOG00000006357_tx_133"; exon_id "5_122870088_122870144_+"; exonnum "6"; txlen "4101";
5	ENSEMBL114_rn	exon	122870088	122870144	0.470093850033302	+	.	gene_id "ENSRNOG00000006357"; transcript_id "ENSRNOG00000006357_tx_134"; exon_id "5_122870088_122870144_+"; exonnum "5"; txlen "4456";
5	ENSEMBL114_rn	exon	122870088	122870144	0.129753152720096	+	.	gene_id "ENSRNOG00000006357"; transcript_id "ENSRNOG00000006357_tx_135"; exon_id "5_122870088_122870144_+"; exonnum "7"; txlen "5000";
5	ENSEMBL114_rn	exon	122870088	122870144	9.17719004093499	+	.	gene_id "ENSRNOG00000006357"; transcript_id "ENSRNOG00000006357_tx_14"; exon_id "5_122870088_122870144_+"; exonnum "5"; txlen "2267";
5	ENSEMBL114_rn	exon	122870088	122870144	8.76333599521239	+	.	gene_id "ENSRNOG00000006357"; transcript_id "ENSRNOG00000006357_tx_17"; exon_id "5_122870088_122870144_+"; exonnum "6"; txlen "1781";
5	ENSEMBL114_rn	exon	122870088	122870144	8.21392071943137	+	.	gene_id "ENSRNOG00000006357"; transcript_id "ENSRNOG00000006357_tx_18"; exon_id "5_122870088_122870144_+"; exonnum "5"; txlen "1709";
5	ENSEMBL114_rn	exon	122870088	122870144	8.060089753028	+	.	gene_id "ENSRNOG00000006357"; transcript_id "ENSRNOG00000006357_tx_19"; exon_id "5_122870088_122870144_+"; exonnum "6"; txlen "1841";
5	ENSEMBL114_rn	exon	122870088	122870144	7.76158544059718	+	.	gene_id "ENSRNOG00000006357"; transcript_id "ENSRNOG00000006357_tx_20"; exon_id "5_122870088_122870144_+"; exonnum "5"; txlen "1769";
5	ENSEMBL114_rn	exon	122870088	122870144	4.79916923368549	+	.	gene_id "ENSRNOG00000006357"; transcript_id "ENSRNOG00000006357_tx_21"; exon_id "5_122870088_122870144_+"; exonnum "7"; txlen "1865";
5	ENSEMBL114_rn	exon	122870088	122870144	4.79916923368549	+	.	gene_id "ENSRNOG00000006357"; transcript_id "ENSRNOG00000006357_tx_22"; exon_id "5_122870088_122870144_+"; exonnum "7"; txlen "2363";
5	ENSEMBL114_rn	exon	122870088	122870144	4.79916923368549	+	.	gene_id "ENSRNOG00000006357"; transcript_id "ENSRNOG00000006357_tx_23"; exon_id "5_122870088_122870144_+"; exonnum "7"; txlen "2423";
5	ENSEMBL114_rn	exon	122870088	122870144	4.79916923368549	+	.	gene_id "ENSRNOG00000006357"; transcript_id "ENSRNOG00000006357_tx_24"; exon_id "5_122870088_122870144_+"; exonnum "7"; txlen "1925";
5	ENSEMBL114_rn	exon	122870088	122870144	3.09882962772546	+	.	gene_id "ENSRNOG00000006357"; transcript_id "ENSRNOG00000006357_tx_25"; exon_id "5_122870088_122870144_+"; exonnum "6"; txlen "1927";
5	ENSEMBL114_rn	exon	122870088	122870144	2.72693111940797	+	.	gene_id "ENSRNOG00000006357"; transcript_id "ENSRNOG00000006357_tx_27"; exon_id "5_122870088_122870144_+"; exonnum "5"; txlen "1855";
5	ENSEMBL114_rn	exon	122870088	122870144	2.50964238753511	+	.	gene_id "ENSRNOG00000006357"; transcript_id "ENSRNOG00000006357_tx_29"; exon_id "5_122870088_122870144_+"; exonnum "6"; txlen "4790";
5	ENSEMBL114_rn	exon	122870088	122870144	2.47496621870952	+	.	gene_id "ENSRNOG00000006357"; transcript_id "ENSRNOG00000006357_tx_30"; exon_id "5_122870088_122870144_+"; exonnum "6"; txlen "2254";
5	ENSEMBL114_rn	exon	122870088	122870144	2.4362186093233	+	.	gene_id "ENSRNOG00000006357"; transcript_id "ENSRNOG00000006357_tx_31"; exon_id "5_122870088_122870144_+"; exonnum "5"; txlen "4718";
5	ENSEMBL114_rn	exon	122870088	122870144	2.30107025581188	+	.	gene_id "ENSRNOG00000006357"; transcript_id "ENSRNOG00000006357_tx_33"; exon_id "5_122870088_122870144_+"; exonnum "6"; txlen "4850";
5	ENSEMBL114_rn	exon	122870088	122870144	2.1834245503443	+	.	gene_id "ENSRNOG00000006357"; transcript_id "ENSRNOG00000006357_tx_36"; exon_id "5_122870088_122870144_+"; exonnum "6"; txlen "2300";
5	ENSEMBL114_rn	exon	122870088	122870144	2.16162483058551	+	.	gene_id "ENSRNOG00000006357"; transcript_id "ENSRNOG00000006357_tx_37"; exon_id "5_122870088_122870144_+"; exonnum "5"; txlen "2182";
5	ENSEMBL114_rn	exon	122870088	122870144	2.15389229115493	+	.	gene_id "ENSRNOG00000006357"; transcript_id "ENSRNOG00000006357_tx_38"; exon_id "5_122870088_122870144_+"; exonnum "5"; txlen "1991";
5	ENSEMBL114_rn	exon	122870088	122870144	2.15389229115493	+	.	gene_id "ENSRNOG00000006357"; transcript_id "ENSRNOG00000006357_tx_39"; exon_id "5_122870088_122870144_+"; exonnum "6"; txlen "2063";
5	ENSEMBL114_rn	exon	122870088	122870144	2.08407306152841	+	.	gene_id "ENSRNOG00000006357"; transcript_id "ENSRNOG00000006357_tx_40"; exon_id "5_122870088_122870144_+"; exonnum "5"; txlen "4778";
5	ENSEMBL114_rn	exon	122870088	122870144	1.90920356855261	+	.	gene_id "ENSRNOG00000006357"; transcript_id "ENSRNOG00000006357_tx_43"; exon_id "5_122870088_122870144_+"; exonnum "6"; txlen "2314";
5	ENSEMBL114_rn	exon	122870088	122870144	1.90407188850668	+	.	gene_id "ENSRNOG00000006357"; transcript_id "ENSRNOG00000006357_tx_44"; exon_id "5_122870088_122870144_+"; exonnum "6"; txlen "2038";
5	ENSEMBL114_rn	exon	122870088	122870144	1.90407188850668	+	.	gene_id "ENSRNOG00000006357"; transcript_id "ENSRNOG00000006357_tx_45"; exon_id "5_122870088_122870144_+"; exonnum "5"; txlen "1966";
5	ENSEMBL114_rn	exon	122870088	122870144	1.85192252083861	+	.	gene_id "ENSRNOG00000006357"; transcript_id "ENSRNOG00000006357_tx_46"; exon_id "5_122870088_122870144_+"; exonnum "6"; txlen "4352";
5	ENSEMBL114_rn	exon	122870088	122870144	1.84789828156661	+	.	gene_id "ENSRNOG00000006357"; transcript_id "ENSRNOG00000006357_tx_47"; exon_id "5_122870088_122870144_+"; exonnum "6"; txlen "1902";
5	ENSEMBL114_rn	exon	122870088	122870144	1.84789828156661	+	.	gene_id "ENSRNOG00000006357"; transcript_id "ENSRNOG00000006357_tx_48"; exon_id "5_122870088_122870144_+"; exonnum "5"; txlen "1830";
5	ENSEMBL114_rn	exon	122870088	122870144	1.8343023050549	+	.	gene_id "ENSRNOG00000006357"; transcript_id "ENSRNOG00000006357_tx_49"; exon_id "5_122870088_122870144_+"; exonnum "6"; txlen "4292";
5	ENSEMBL114_rn	exon	122870088	122870144	1.8106253089167	+	.	gene_id "ENSRNOG00000006357"; transcript_id "ENSRNOG00000006357_tx_50"; exon_id "5_122870088_122870144_+"; exonnum "6"; txlen "1756";
5	ENSEMBL114_rn	exon	122870088	122870144	1.74348483708488	+	.	gene_id "ENSRNOG00000006357"; transcript_id "ENSRNOG00000006357_tx_52"; exon_id "5_122870088_122870144_+"; exonnum "5"; txlen "2228";
5	ENSEMBL114_rn	exon	122870088	122870144	1.70476330007349	+	.	gene_id "ENSRNOG00000006357"; transcript_id "ENSRNOG00000006357_tx_54"; exon_id "5_122870088_122870144_+"; exonnum "5"; txlen "4220";
5	ENSEMBL114_rn	exon	122870088	122870144	1.69705496197394	+	.	gene_id "ENSRNOG00000006357"; transcript_id "ENSRNOG00000006357_tx_55"; exon_id "5_122870088_122870144_+"; exonnum "6"; txlen "2360";
5	ENSEMBL114_rn	exon	122870088	122870144	1.64169198444921	+	.	gene_id "ENSRNOG00000006357"; transcript_id "ENSRNOG00000006357_tx_56"; exon_id "5_122870088_122870144_+"; exonnum "5"; txlen "2242";
5	ENSEMBL114_rn	exon	122870088	122870144	1.63345413346718	+	.	gene_id "ENSRNOG00000006357"; transcript_id "ENSRNOG00000006357_tx_57"; exon_id "5_122870088_122870144_+"; exonnum "6"; txlen "1973";
5	ENSEMBL114_rn	exon	122870088	122870144	1.63345413346718	+	.	gene_id "ENSRNOG00000006357"; transcript_id "ENSRNOG00000006357_tx_58"; exon_id "5_122870088_122870144_+"; exonnum "5"; txlen "1901";
5	ENSEMBL114_rn	exon	122870088	122870144	1.59481532740821	+	.	gene_id "ENSRNOG00000006357"; transcript_id "ENSRNOG00000006357_tx_59"; exon_id "5_122870088_122870144_+"; exonnum "6"; txlen "2109";
5	ENSEMBL114_rn	exon	122870088	122870144	1.59481532740821	+	.	gene_id "ENSRNOG00000006357"; transcript_id "ENSRNOG00000006357_tx_60"; exon_id "5_122870088_122870144_+"; exonnum "5"; txlen "2037";
5	ENSEMBL114_rn	exon	122870088	122870144	1.54233613225254	+	.	gene_id "ENSRNOG00000006357"; transcript_id "ENSRNOG00000006357_tx_61"; exon_id "5_122870088_122870144_+"; exonnum "5"; txlen "4280";
5	ENSEMBL114_rn	exon	122870088	122870144	1.43431451156844	+	.	gene_id "ENSRNOG00000006357"; transcript_id "ENSRNOG00000006357_tx_62"; exon_id "5_122870088_122870144_+"; exonnum "6"; txlen "1802";
5	ENSEMBL114_rn	exon	122870088	122870144	1.41697615394542	+	.	gene_id "ENSRNOG00000006357"; transcript_id "ENSRNOG00000006357_tx_63"; exon_id "5_122870088_122870144_+"; exonnum "5"; txlen "2288";
5	ENSEMBL114_rn	exon	122870088	122870144	1.22662155221217	+	.	gene_id "ENSRNOG00000006357"; transcript_id "ENSRNOG00000006357_tx_64"; exon_id "5_122870088_122870144_+"; exonnum "6"; txlen "1404";
5	ENSEMBL114_rn	exon	122870088	122870144	1.22662155221217	+	.	gene_id "ENSRNOG00000006357"; transcript_id "ENSRNOG00000006357_tx_65"; exon_id "5_122870088_122870144_+"; exonnum "5"; txlen "1332";
5	ENSEMBL114_rn	exon	122870088	122870144	1.22662155221217	+	.	gene_id "ENSRNOG00000006357"; transcript_id "ENSRNOG00000006357_tx_66"; exon_id "5_122870088_122870144_+"; exonnum "6"; txlen "1429";
5	ENSEMBL114_rn	exon	122870088	122870144	1.22662155221217	+	.	gene_id "ENSRNOG00000006357"; transcript_id "ENSRNOG00000006357_tx_67"; exon_id "5_122870088_122870144_+"; exonnum "5"; txlen "1357";
5	ENSEMBL114_rn	exon	122870088	122870144	1.22662155221217	+	.	gene_id "ENSRNOG00000006357"; transcript_id "ENSRNOG00000006357_tx_68"; exon_id "5_122870088_122870144_+"; exonnum "5"; txlen "1403";
5	ENSEMBL114_rn	exon	122870088	122870144	1.22662155221217	+	.	gene_id "ENSRNOG00000006357"; transcript_id "ENSRNOG00000006357_tx_69"; exon_id "5_122870088_122870144_+"; exonnum "5"; txlen "1468";
5	ENSEMBL114_rn	exon	122870088	122870144	1.22662155221217	+	.	gene_id "ENSRNOG00000006357"; transcript_id "ENSRNOG00000006357_tx_70"; exon_id "5_122870088_122870144_+"; exonnum "6"; txlen "1475";
5	ENSEMBL114_rn	exon	122870088	122870144	1.22662155221217	+	.	gene_id "ENSRNOG00000006357"; transcript_id "ENSRNOG00000006357_tx_71"; exon_id "5_122870088_122870144_+"; exonnum "6"; txlen "1540";
5	ENSEMBL114_rn	exon	122870088	122870144	1.22662155221217	+	.	gene_id "ENSRNOG00000006357"; transcript_id "ENSRNOG00000006357_tx_72"; exon_id "5_122870088_122870144_+"; exonnum "6"; txlen "1565";
5	ENSEMBL114_rn	exon	122870088	122870144	1.22662155221217	+	.	gene_id "ENSRNOG00000006357"; transcript_id "ENSRNOG00000006357_tx_73"; exon_id "5_122870088_122870144_+"; exonnum "6"; txlen "1611";
5	ENSEMBL114_rn	exon	122870088	122870144	1.22662155221217	+	.	gene_id "ENSRNOG00000006357"; transcript_id "ENSRNOG00000006357_tx_74"; exon_id "5_122870088_122870144_+"; exonnum "5"; txlen "1493";
5	ENSEMBL114_rn	exon	122870088	122870144	1.22662155221217	+	.	gene_id "ENSRNOG00000006357"; transcript_id "ENSRNOG00000006357_tx_75"; exon_id "5_122870088_122870144_+"; exonnum "5"; txlen "1539";
5	ENSEMBL114_rn	exon	122870088	122870144	1.14600184846491	+	.	gene_id "ENSRNOG00000006357"; transcript_id "ENSRNOG00000006357_tx_76"; exon_id "5_122870088_122870144_+"; exonnum "7"; txlen "4874";
5	ENSEMBL114_rn	exon	122870088	122870144	1.14600184846491	+	.	gene_id "ENSRNOG00000006357"; transcript_id "ENSRNOG00000006357_tx_77"; exon_id "5_122870088_122870144_+"; exonnum "7"; txlen "4934";
5	ENSEMBL114_rn	exon	122870088	122870144	1.12881794564736	+	.	gene_id "ENSRNOG00000006357"; transcript_id "ENSRNOG00000006357_tx_78"; exon_id "5_122870088_122870144_+"; exonnum "6"; txlen "1816";
5	ENSEMBL114_rn	exon	122870088	122870144	1.09110455491752	+	.	gene_id "ENSRNOG00000006357"; transcript_id "ENSRNOG00000006357_tx_79"; exon_id "5_122870088_122870144_+"; exonnum "5"; txlen "1684";
5	ENSEMBL114_rn	exon	122870088	122870144	1.05705251660861	+	.	gene_id "ENSRNOG00000006357"; transcript_id "ENSRNOG00000006357_tx_80"; exon_id "5_122870088_122870144_+"; exonnum "7"; txlen "4376";
5	ENSEMBL114_rn	exon	122870088	122870144	1.05705251660861	+	.	gene_id "ENSRNOG00000006357"; transcript_id "ENSRNOG00000006357_tx_81"; exon_id "5_122870088_122870144_+"; exonnum "7"; txlen "4436";
5	ENSEMBL114_rn	exon	122870088	122870144	1.00945285485233	+	.	gene_id "ENSRNOG00000006357"; transcript_id "ENSRNOG00000006357_tx_82"; exon_id "5_122870088_122870144_+"; exonnum "6"; txlen "4397";
5	ENSEMBL114_rn	exon	122870088	122870144	1.00945285485233	+	.	gene_id "ENSRNOG00000006357"; transcript_id "ENSRNOG00000006357_tx_83"; exon_id "5_122870088_122870144_+"; exonnum "6"; txlen "4895";
5	ENSEMBL114_rn	exon	122870088	122870144	1.00945285485233	+	.	gene_id "ENSRNOG00000006357"; transcript_id "ENSRNOG00000006357_tx_84"; exon_id "5_122870088_122870144_+"; exonnum "5"; txlen "4325";
5	ENSEMBL114_rn	exon	122870088	122870144	1.00945285485233	+	.	gene_id "ENSRNOG00000006357"; transcript_id "ENSRNOG00000006357_tx_85"; exon_id "5_122870088_122870144_+"; exonnum "5"; txlen "4823";
5	ENSEMBL114_rn	exon	122870088	122870144	0.970023667495491	+	.	gene_id "ENSRNOG00000006357"; transcript_id "ENSRNOG00000006357_tx_86"; exon_id "5_122870088_122870144_+"; exonnum "6"; txlen "1862";
5	ENSEMBL114_rn	exon	122870088	122870144	0.874186271549258	+	.	gene_id "ENSRNOG00000006357"; transcript_id "ENSRNOG00000006357_tx_88"; exon_id "5_122870088_122870144_+"; exonnum "6"; txlen "4815";
5	ENSEMBL114_rn	exon	122870088	122870144	0.864000855688511	+	.	gene_id "ENSRNOG00000006357"; transcript_id "ENSRNOG00000006357_tx_89"; exon_id "5_122870088_122870144_+"; exonnum "5"; txlen "4743";
5	ENSEMBL114_rn	exon	122870088	122870144	11.1843216018602	+	.	gene_id "ENSRNOG00000006357"; transcript_id "ENSRNOG00000006357_tx_9"; exon_id "5_122870088_122870144_+"; exonnum "6"; txlen "2279";
5	ENSEMBL114_rn	exon	122870088	122870144	0.849604335555091	+	.	gene_id "ENSRNOG00000006357"; transcript_id "ENSRNOG00000006357_tx_90"; exon_id "5_122870088_122870144_+"; exonnum "6"; txlen "4765";
5	ENSEMBL114_rn	exon	122870088	122870144	0.816824296762429	+	.	gene_id "ENSRNOG00000006357"; transcript_id "ENSRNOG00000006357_tx_91"; exon_id "5_122870088_122870144_+"; exonnum "5"; txlen "1730";
5	ENSEMBL114_rn	exon	122870088	122870144	0.803853253058905	+	.	gene_id "ENSRNOG00000006357"; transcript_id "ENSRNOG00000006357_tx_92"; exon_id "5_122870088_122870144_+"; exonnum "3"; txlen "3952";
5	ENSEMBL114_rn	exon	122870088	122870144	0.79923473708523	+	.	gene_id "ENSRNOG00000006357"; transcript_id "ENSRNOG00000006357_tx_93"; exon_id "5_122870088_122870144_+"; exonnum "6"; txlen "2325";
5	ENSEMBL114_rn	exon	122870088	122870144	0.778588759310919	+	.	gene_id "ENSRNOG00000006357"; transcript_id "ENSRNOG00000006357_tx_94"; exon_id "5_122870088_122870144_+"; exonnum "7"; txlen "2444";
5	ENSEMBL114_rn	exon	122870088	122870144	0.748294308104496	+	.	gene_id "ENSRNOG00000006357"; transcript_id "ENSRNOG00000006357_tx_95"; exon_id "5_122870088_122870144_+"; exonnum "5"; txlen "1790";
5	ENSEMBL114_rn	exon	122870088	122870144	0.735348834736729	+	.	gene_id "ENSRNOG00000006357"; transcript_id "ENSRNOG00000006357_tx_96"; exon_id "5_122870088_122870144_+"; exonnum "5"; txlen "1744";
5	ENSEMBL114_rn	exon	122870088	122870144	0.724965319122399	+	.	gene_id "ENSRNOG00000006357"; transcript_id "ENSRNOG00000006357_tx_97"; exon_id "5_122870088_122870144_+"; exonnum "3"; txlen "3927";
5	ENSEMBL114_rn	exon	122870088	122870144	0.724145755678909	+	.	gene_id "ENSRNOG00000006357"; transcript_id "ENSRNOG00000006357_tx_98"; exon_id "5_122870088_122870144_+"; exonnum "5"; txlen "1835";
5	ENSEMBL114_rn	exon	122870088	122870144	0.724145755678909	+	.	gene_id "ENSRNOG00000006357"; transcript_id "ENSRNOG00000006357_tx_99"; exon_id "5_122870088_122870144_+"; exonnum "5"; txlen "2333";
5	ensembl	exon	122872137	122872188	0	+	.	gene_id "ENSRNOG00000006357"; gene_version "10"; transcript_id "ENSRNOT00000064567"; transcript_version "6"; exon_number "5"; gene_name "Sgip1"; gene_source "ensembl"; gene_biotype "protein_coding"; transcript_name "Sgip1-201"; transcript_source "ensembl"; transcript_biotype "protein_coding"; exon_id "ENSRNOE00000645304"; exon_version "1";
5	ensembl	CDS	122872137	122872188	0	+	0	gene_id "ENSRNOG00000006357"; gene_version "10"; transcript_id "ENSRNOT00000064567"; transcript_version "6"; exon_number "5"; gene_name "Sgip1"; gene_source "ensembl"; gene_biotype "protein_coding"; transcript_name "Sgip1-201"; transcript_source "ensembl"; transcript_biotype "protein_coding"; protein_id "ENSRNOP00000059906"; protein_version "5";
5	ensembl	exon	122872137	122872188	0	+	.	gene_id "ENSRNOG00000006357"; gene_version "10"; transcript_id "ENSRNOT00000102723"; transcript_version "2"; exon_number "5"; gene_name "Sgip1"; gene_source "ensembl"; gene_biotype "protein_coding"; transcript_name "Sgip1-204"; transcript_source "ensembl"; transcript_biotype "protein_coding"; exon_id "ENSRNOE00000645304"; exon_version "1";
5	ensembl	CDS	122872137	122872188	0	+	0	gene_id "ENSRNOG00000006357"; gene_version "10"; transcript_id "ENSRNOT00000102723"; transcript_version "2"; exon_number "5"; gene_name "Sgip1"; gene_source "ensembl"; gene_biotype "protein_coding"; transcript_name "Sgip1-204"; transcript_source "ensembl"; transcript_biotype "protein_coding"; protein_id "ENSRNOP00000090743"; protein_version "1";
5	ensembl	exon	122872137	122872191	0	+	.	gene_id "ENSRNOG00000006357"; gene_version "10"; transcript_id "ENSRNOT00000095642"; transcript_version "2"; exon_number "4"; gene_name "Sgip1"; gene_source "ensembl"; gene_biotype "protein_coding"; transcript_name "Sgip1-202"; transcript_source "ensembl"; transcript_biotype "protein_coding"; exon_id "ENSRNOE00000059994"; exon_version "2";
5	ensembl	CDS	122872137	122872191	0	+	0	gene_id "ENSRNOG00000006357"; gene_version "10"; transcript_id "ENSRNOT00000095642"; transcript_version "2"; exon_number "4"; gene_name "Sgip1"; gene_source "ensembl"; gene_biotype "protein_coding"; transcript_name "Sgip1-202"; transcript_source "ensembl"; transcript_biotype "protein_coding"; protein_id "ENSRNOP00000082178"; protein_version "2";
5	ensembl	exon	122872137	122872191	0	+	.	gene_id "ENSRNOG00000006357"; gene_version "10"; transcript_id "ENSRNOT00000100702"; transcript_version "2"; exon_number "6"; gene_name "Sgip1"; gene_source "ensembl"; gene_biotype "protein_coding"; transcript_name "Sgip1-203"; transcript_source "ensembl"; transcript_biotype "protein_coding"; exon_id "ENSRNOE00000059994"; exon_version "2";
5	ensembl	CDS	122872137	122872191	0	+	0	gene_id "ENSRNOG00000006357"; gene_version "10"; transcript_id "ENSRNOT00000100702"; transcript_version "2"; exon_number "6"; gene_name "Sgip1"; gene_source "ensembl"; gene_biotype "protein_coding"; transcript_name "Sgip1-203"; transcript_source "ensembl"; transcript_biotype "protein_coding"; protein_id "ENSRNOP00000085071"; protein_version "2";
5	ensembl	exon	122872137	122872191	0	+	.	gene_id "ENSRNOG00000006357"; gene_version "10"; transcript_id "ENSRNOT00000143443"; transcript_version "1"; exon_number "8"; gene_name "Sgip1"; gene_source "ensembl"; gene_biotype "protein_coding"; transcript_name "Sgip1-208"; transcript_source "ensembl"; transcript_biotype "protein_coding"; exon_id "ENSRNOE00000059994"; exon_version "2"; tag "Ensembl_canonical";
5	ensembl	CDS	122872137	122872191	0	+	0	gene_id "ENSRNOG00000006357"; gene_version "10"; transcript_id "ENSRNOT00000143443"; transcript_version "1"; exon_number "8"; gene_name "Sgip1"; gene_source "ensembl"; gene_biotype "protein_coding"; transcript_name "Sgip1-208"; transcript_source "ensembl"; transcript_biotype "protein_coding"; protein_id "ENSRNOP00000109027"; protein_version "1"; tag "Ensembl_canonical";
5	ensembl	exon	122872137	122872191	0	+	.	gene_id "ENSRNOG00000006357"; gene_version "10"; transcript_id "ENSRNOT00000169322"; transcript_version "1"; exon_number "8"; gene_name "Sgip1"; gene_source "ensembl"; gene_biotype "protein_coding"; transcript_name "Sgip1-209"; transcript_source "ensembl"; transcript_biotype "protein_coding"; exon_id "ENSRNOE00000059994"; exon_version "2";
5	ensembl	CDS	122872137	122872191	0	+	0	gene_id "ENSRNOG00000006357"; gene_version "10"; transcript_id "ENSRNOT00000169322"; transcript_version "1"; exon_number "8"; gene_name "Sgip1"; gene_source "ensembl"; gene_biotype "protein_coding"; transcript_name "Sgip1-209"; transcript_source "ensembl"; transcript_biotype "protein_coding"; protein_id "ENSRNOP00000101313"; protein_version "1";
5	ensembl	exon	122872137	122872191	0	+	.	gene_id "ENSRNOG00000006357"; gene_version "10"; transcript_id "ENSRNOT00000171153"; transcript_version "1"; exon_number "8"; gene_name "Sgip1"; gene_source "ensembl"; gene_biotype "protein_coding"; transcript_name "Sgip1-210"; transcript_source "ensembl"; transcript_biotype "protein_coding"; exon_id "ENSRNOE00000059994"; exon_version "2";
5	ensembl	CDS	122872137	122872191	0	+	0	gene_id "ENSRNOG00000006357"; gene_version "10"; transcript_id "ENSRNOT00000171153"; transcript_version "1"; exon_number "8"; gene_name "Sgip1"; gene_source "ensembl"; gene_biotype "protein_coding"; transcript_name "Sgip1-210"; transcript_source "ensembl"; transcript_biotype "protein_coding"; protein_id "ENSRNOP00000106186"; protein_version "1";
5	ensembl	exon	122872137	122872191	0	+	.	gene_id "ENSRNOG00000006357"; gene_version "10"; transcript_id "ENSRNOT00000106500"; transcript_version "2"; exon_number "7"; gene_name "Sgip1"; gene_source "ensembl"; gene_biotype "protein_coding"; transcript_name "Sgip1-205"; transcript_source "ensembl"; transcript_biotype "protein_coding"; exon_id "ENSRNOE00000059994"; exon_version "2";
5	ensembl	CDS	122872137	122872191	0	+	0	gene_id "ENSRNOG00000006357"; gene_version "10"; transcript_id "ENSRNOT00000106500"; transcript_version "2"; exon_number "7"; gene_name "Sgip1"; gene_source "ensembl"; gene_biotype "protein_coding"; transcript_name "Sgip1-205"; transcript_source "ensembl"; transcript_biotype "protein_coding"; protein_id "ENSRNOP00000096859"; protein_version "2";
5	ensembl	exon	122872137	122872191	0	+	.	gene_id "ENSRNOG00000006357"; gene_version "10"; transcript_id "ENSRNOT00000129393"; transcript_version "1"; exon_number "6"; gene_name "Sgip1"; gene_source "ensembl"; gene_biotype "protein_coding"; transcript_name "Sgip1-207"; transcript_source "ensembl"; transcript_biotype "protein_coding"; exon_id "ENSRNOE00000059994"; exon_version "2";
5	ensembl	CDS	122872137	122872191	0	+	0	gene_id "ENSRNOG00000006357"; gene_version "10"; transcript_id "ENSRNOT00000129393"; transcript_version "1"; exon_number "6"; gene_name "Sgip1"; gene_source "ensembl"; gene_biotype "protein_coding"; transcript_name "Sgip1-207"; transcript_source "ensembl"; transcript_biotype "protein_coding"; protein_id "ENSRNOP00000106924"; protein_version "1";
5	ensembl	exon	122872137	122872191	0	+	.	gene_id "ENSRNOG00000006357"; gene_version "10"; transcript_id "ENSRNOT00000110115"; transcript_version "2"; exon_number "7"; gene_name "Sgip1"; gene_source "ensembl"; gene_biotype "protein_coding"; transcript_name "Sgip1-206"; transcript_source "ensembl"; transcript_biotype "protein_coding"; exon_id "ENSRNOE00000059994"; exon_version "2";
5	ensembl	CDS	122872137	122872191	0	+	0	gene_id "ENSRNOG00000006357"; gene_version "10"; transcript_id "ENSRNOT00000110115"; transcript_version "2"; exon_number "7"; gene_name "Sgip1"; gene_source "ensembl"; gene_biotype "protein_coding"; transcript_name "Sgip1-206"; transcript_source "ensembl"; transcript_biotype "protein_coding"; protein_id "ENSRNOP00000095822"; protein_version "1";
5	ENSEMBL114_rn	exon	122872137	122872191	10.0582559398179	+	.	gene_id "ENSRNOG00000006357"; transcript_id "ENSRNOG00000006357_tx_10"; exon_id "5_122872137_122872191_+"; exonnum "6"; txlen "2207";
5	ENSEMBL114_rn	exon	122872137	122872191	0.724145755678909	+	.	gene_id "ENSRNOG00000006357"; transcript_id "ENSRNOG00000006357_tx_100"; exon_id "5_122872137_122872191_+"; exonnum "7"; txlen "2405";
5	ENSEMBL114_rn	exon	122872137	122872191	0.724145755678909	+	.	gene_id "ENSRNOG00000006357"; transcript_id "ENSRNOG00000006357_tx_101"; exon_id "5_122872137_122872191_+"; exonnum "7"; txlen "1907";
5	ENSEMBL114_rn	exon	122872137	122872191	0.704081806054916	+	.	gene_id "ENSRNOG00000006357"; transcript_id "ENSRNOG00000006357_tx_102"; exon_id "5_122872137_122872191_+"; exonnum "7"; txlen "4317";
5	ENSEMBL114_rn	exon	122872137	122872191	0.702513906385579	+	.	gene_id "ENSRNOG00000006357"; transcript_id "ENSRNOG00000006357_tx_103"; exon_id "5_122872137_122872191_+"; exonnum "4"; txlen "1462";
5	ENSEMBL114_rn	exon	122872137	122872191	0.69041964698446	+	.	gene_id "ENSRNOG00000006357"; transcript_id "ENSRNOG00000006357_tx_104"; exon_id "5_122872137_122872191_+"; exonnum "4"; txlen "1377";
5	ENSEMBL114_rn	exon	122872137	122872191	0.667318909871778	+	.	gene_id "ENSRNOG00000006357"; transcript_id "ENSRNOG00000006357_tx_106"; exon_id "5_122872137_122872191_+"; exonnum "8"; txlen "2384";
5	ENSEMBL114_rn	exon	122872137	122872191	0.667318909871778	+	.	gene_id "ENSRNOG00000006357"; transcript_id "ENSRNOG00000006357_tx_107"; exon_id "5_122872137_122872191_+"; exonnum "8"; txlen "1946";
5	ENSEMBL114_rn	exon	122872137	122872191	0.663843679656657	+	.	gene_id "ENSRNOG00000006357"; transcript_id "ENSRNOG00000006357_tx_108"; exon_id "5_122872137_122872191_+"; exonnum "7"; txlen "4875";
5	ENSEMBL114_rn	exon	122872137	122872191	10.0161776694471	+	.	gene_id "ENSRNOG00000006357"; transcript_id "ENSRNOG00000006357_tx_11"; exon_id "5_122872137_122872191_+"; exonnum "7"; txlen "2339";
5	ENSEMBL114_rn	exon	122872137	122872191	0.607384103978294	+	.	gene_id "ENSRNOG00000006357"; transcript_id "ENSRNOG00000006357_tx_110"; exon_id "5_122872137_122872191_+"; exonnum "8"; txlen "1886";
5	ENSEMBL114_rn	exon	122872137	122872191	0.600936599008002	+	.	gene_id "ENSRNOG00000006357"; transcript_id "ENSRNOG00000006357_tx_111"; exon_id "5_122872137_122872191_+"; exonnum "8"; txlen "4481";
5	ENSEMBL114_rn	exon	122872137	122872191	0.600936599008002	+	.	gene_id "ENSRNOG00000006357"; transcript_id "ENSRNOG00000006357_tx_112"; exon_id "5_122872137_122872191_+"; exonnum "8"; txlen "4979";
5	ENSEMBL114_rn	exon	122872137	122872191	0.600936599008002	+	.	gene_id "ENSRNOG00000006357"; transcript_id "ENSRNOG00000006357_tx_113"; exon_id "5_122872137_122872191_+"; exonnum "8"; txlen "2489";
5	ENSEMBL114_rn	exon	122872137	122872191	0.600936599008002	+	.	gene_id "ENSRNOG00000006357"; transcript_id "ENSRNOG00000006357_tx_114"; exon_id "5_122872137_122872191_+"; exonnum "8"; txlen "1991";
5	ENSEMBL114_rn	exon	122872137	122872191	0.522521769358197	+	.	gene_id "ENSRNOG00000006357"; transcript_id "ENSRNOG00000006357_tx_122"; exon_id "5_122872137_122872191_+"; exonnum "6"; txlen "4245";
5	ENSEMBL114_rn	exon	122872137	122872191	0.516073872497757	+	.	gene_id "ENSRNOG00000006357"; transcript_id "ENSRNOG00000006357_tx_123"; exon_id "5_122872137_122872191_+"; exonnum "6"; txlen "4803";
5	ENSEMBL114_rn	exon	122872137	122872191	0.515830219329058	+	.	gene_id "ENSRNOG00000006357"; transcript_id "ENSRNOG00000006357_tx_124"; exon_id "5_122872137_122872191_+"; exonnum "6"; txlen "4693";
5	ENSEMBL114_rn	exon	122872137	122872191	0.503511206051472	+	.	gene_id "ENSRNOG00000006357"; transcript_id "ENSRNOG00000006357_tx_125"; exon_id "5_122872137_122872191_+"; exonnum "7"; txlen "4267";
5	ENSEMBL114_rn	exon	122872137	122872191	0.490186381996955	+	.	gene_id "ENSRNOG00000006357"; transcript_id "ENSRNOG00000006357_tx_126"; exon_id "5_122872137_122872191_+"; exonnum "7"; txlen "2275";
5	ENSEMBL114_rn	exon	122872137	122872191	0.470093850033302	+	.	gene_id "ENSRNOG00000006357"; transcript_id "ENSRNOG00000006357_tx_127"; exon_id "5_122872137_122872191_+"; exonnum "7"; txlen "4528";
5	ENSEMBL114_rn	exon	122872137	122872191	0.470093850033302	+	.	gene_id "ENSRNOG00000006357"; transcript_id "ENSRNOG00000006357_tx_128"; exon_id "5_122872137_122872191_+"; exonnum "7"; txlen "4553";
5	ENSEMBL114_rn	exon	122872137	122872191	0.470093850033302	+	.	gene_id "ENSRNOG00000006357"; transcript_id "ENSRNOG00000006357_tx_129"; exon_id "5_122872137_122872191_+"; exonnum "7"; txlen "4599";
5	ENSEMBL114_rn	exon	122872137	122872191	0.470093850033302	+	.	gene_id "ENSRNOG00000006357"; transcript_id "ENSRNOG00000006357_tx_130"; exon_id "5_122872137_122872191_+"; exonnum "7"; txlen "4055";
5	ENSEMBL114_rn	exon	122872137	122872191	0.470093850033302	+	.	gene_id "ENSRNOG00000006357"; transcript_id "ENSRNOG00000006357_tx_131"; exon_id "5_122872137_122872191_+"; exonnum "6"; txlen "4481";
5	ENSEMBL114_rn	exon	122872137	122872191	0.470093850033302	+	.	gene_id "ENSRNOG00000006357"; transcript_id "ENSRNOG00000006357_tx_132"; exon_id "5_122872137_122872191_+"; exonnum "7"; txlen "4030";
5	ENSEMBL114_rn	exon	122872137	122872191	0.470093850033302	+	.	gene_id "ENSRNOG00000006357"; transcript_id "ENSRNOG00000006357_tx_133"; exon_id "5_122872137_122872191_+"; exonnum "7"; txlen "4101";
5	ENSEMBL114_rn	exon	122872137	122872191	0.470093850033302	+	.	gene_id "ENSRNOG00000006357"; transcript_id "ENSRNOG00000006357_tx_134"; exon_id "5_122872137_122872191_+"; exonnum "6"; txlen "4456";
5	ENSEMBL114_rn	exon	122872137	122872191	0.129753152720096	+	.	gene_id "ENSRNOG00000006357"; transcript_id "ENSRNOG00000006357_tx_135"; exon_id "5_122872137_122872191_+"; exonnum "8"; txlen "5000";
5	ENSEMBL114_rn	exon	122872137	122872191	9.17719004093499	+	.	gene_id "ENSRNOG00000006357"; transcript_id "ENSRNOG00000006357_tx_14"; exon_id "5_122872137_122872191_+"; exonnum "6"; txlen "2267";
5	ENSEMBL114_rn	exon	122872137	122872191	8.76333599521239	+	.	gene_id "ENSRNOG00000006357"; transcript_id "ENSRNOG00000006357_tx_17"; exon_id "5_122872137_122872191_+"; exonnum "7"; txlen "1781";
5	ENSEMBL114_rn	exon	122872137	122872191	8.21392071943137	+	.	gene_id "ENSRNOG00000006357"; transcript_id "ENSRNOG00000006357_tx_18"; exon_id "5_122872137_122872191_+"; exonnum "6"; txlen "1709";
5	ENSEMBL114_rn	exon	122872137	122872191	8.060089753028	+	.	gene_id "ENSRNOG00000006357"; transcript_id "ENSRNOG00000006357_tx_19"; exon_id "5_122872137_122872191_+"; exonnum "7"; txlen "1841";
5	ENSEMBL114_rn	exon	122872137	122872191	7.76158544059718	+	.	gene_id "ENSRNOG00000006357"; transcript_id "ENSRNOG00000006357_tx_20"; exon_id "5_122872137_122872191_+"; exonnum "6"; txlen "1769";
5	ENSEMBL114_rn	exon	122872137	122872191	4.79916923368549	+	.	gene_id "ENSRNOG00000006357"; transcript_id "ENSRNOG00000006357_tx_21"; exon_id "5_122872137_122872191_+"; exonnum "8"; txlen "1865";
5	ENSEMBL114_rn	exon	122872137	122872191	4.79916923368549	+	.	gene_id "ENSRNOG00000006357"; transcript_id "ENSRNOG00000006357_tx_22"; exon_id "5_122872137_122872191_+"; exonnum "8"; txlen "2363";
5	ENSEMBL114_rn	exon	122872137	122872191	4.79916923368549	+	.	gene_id "ENSRNOG00000006357"; transcript_id "ENSRNOG00000006357_tx_23"; exon_id "5_122872137_122872191_+"; exonnum "8"; txlen "2423";
5	ENSEMBL114_rn	exon	122872137	122872191	4.79916923368549	+	.	gene_id "ENSRNOG00000006357"; transcript_id "ENSRNOG00000006357_tx_24"; exon_id "5_122872137_122872191_+"; exonnum "8"; txlen "1925";
5	ENSEMBL114_rn	exon	122872137	122872191	3.09882962772546	+	.	gene_id "ENSRNOG00000006357"; transcript_id "ENSRNOG00000006357_tx_25"; exon_id "5_122872137_122872191_+"; exonnum "7"; txlen "1927";
5	ENSEMBL114_rn	exon	122872137	122872191	2.72693111940797	+	.	gene_id "ENSRNOG00000006357"; transcript_id "ENSRNOG00000006357_tx_27"; exon_id "5_122872137_122872191_+"; exonnum "6"; txlen "1855";
5	ENSEMBL114_rn	exon	122872137	122872191	2.50964238753511	+	.	gene_id "ENSRNOG00000006357"; transcript_id "ENSRNOG00000006357_tx_29"; exon_id "5_122872137_122872191_+"; exonnum "7"; txlen "4790";
5	ENSEMBL114_rn	exon	122872137	122872191	2.47496621870952	+	.	gene_id "ENSRNOG00000006357"; transcript_id "ENSRNOG00000006357_tx_30"; exon_id "5_122872137_122872191_+"; exonnum "7"; txlen "2254";
5	ENSEMBL114_rn	exon	122872137	122872191	2.4362186093233	+	.	gene_id "ENSRNOG00000006357"; transcript_id "ENSRNOG00000006357_tx_31"; exon_id "5_122872137_122872191_+"; exonnum "6"; txlen "4718";
5	ENSEMBL114_rn	exon	122872137	122872191	2.30107025581188	+	.	gene_id "ENSRNOG00000006357"; transcript_id "ENSRNOG00000006357_tx_33"; exon_id "5_122872137_122872191_+"; exonnum "7"; txlen "4850";
5	ENSEMBL114_rn	exon	122872137	122872191	2.1834245503443	+	.	gene_id "ENSRNOG00000006357"; transcript_id "ENSRNOG00000006357_tx_36"; exon_id "5_122872137_122872191_+"; exonnum "7"; txlen "2300";
5	ENSEMBL114_rn	exon	122872137	122872191	2.16162483058551	+	.	gene_id "ENSRNOG00000006357"; transcript_id "ENSRNOG00000006357_tx_37"; exon_id "5_122872137_122872191_+"; exonnum "6"; txlen "2182";
5	ENSEMBL114_rn	exon	122872137	122872191	2.15389229115493	+	.	gene_id "ENSRNOG00000006357"; transcript_id "ENSRNOG00000006357_tx_38"; exon_id "5_122872137_122872191_+"; exonnum "6"; txlen "1991";
5	ENSEMBL114_rn	exon	122872137	122872191	2.15389229115493	+	.	gene_id "ENSRNOG00000006357"; transcript_id "ENSRNOG00000006357_tx_39"; exon_id "5_122872137_122872191_+"; exonnum "7"; txlen "2063";
5	ENSEMBL114_rn	exon	122872137	122872191	2.08407306152841	+	.	gene_id "ENSRNOG00000006357"; transcript_id "ENSRNOG00000006357_tx_40"; exon_id "5_122872137_122872191_+"; exonnum "6"; txlen "4778";
5	ENSEMBL114_rn	exon	122872137	122872191	1.90920356855261	+	.	gene_id "ENSRNOG00000006357"; transcript_id "ENSRNOG00000006357_tx_43"; exon_id "5_122872137_122872191_+"; exonnum "7"; txlen "2314";
5	ENSEMBL114_rn	exon	122872137	122872191	1.90407188850668	+	.	gene_id "ENSRNOG00000006357"; transcript_id "ENSRNOG00000006357_tx_44"; exon_id "5_122872137_122872191_+"; exonnum "7"; txlen "2038";
5	ENSEMBL114_rn	exon	122872137	122872191	1.90407188850668	+	.	gene_id "ENSRNOG00000006357"; transcript_id "ENSRNOG00000006357_tx_45"; exon_id "5_122872137_122872191_+"; exonnum "6"; txlen "1966";
5	ENSEMBL114_rn	exon	122872137	122872191	1.85192252083861	+	.	gene_id "ENSRNOG00000006357"; transcript_id "ENSRNOG00000006357_tx_46"; exon_id "5_122872137_122872191_+"; exonnum "7"; txlen "4352";
5	ENSEMBL114_rn	exon	122872137	122872191	1.84789828156661	+	.	gene_id "ENSRNOG00000006357"; transcript_id "ENSRNOG00000006357_tx_47"; exon_id "5_122872137_122872191_+"; exonnum "7"; txlen "1902";
5	ENSEMBL114_rn	exon	122872137	122872191	1.84789828156661	+	.	gene_id "ENSRNOG00000006357"; transcript_id "ENSRNOG00000006357_tx_48"; exon_id "5_122872137_122872191_+"; exonnum "6"; txlen "1830";
5	ENSEMBL114_rn	exon	122872137	122872191	1.8343023050549	+	.	gene_id "ENSRNOG00000006357"; transcript_id "ENSRNOG00000006357_tx_49"; exon_id "5_122872137_122872191_+"; exonnum "7"; txlen "4292";
5	ENSEMBL114_rn	exon	122872137	122872191	1.8106253089167	+	.	gene_id "ENSRNOG00000006357"; transcript_id "ENSRNOG00000006357_tx_50"; exon_id "5_122872137_122872191_+"; exonnum "7"; txlen "1756";
5	ENSEMBL114_rn	exon	122872137	122872191	1.74348483708488	+	.	gene_id "ENSRNOG00000006357"; transcript_id "ENSRNOG00000006357_tx_52"; exon_id "5_122872137_122872191_+"; exonnum "6"; txlen "2228";
5	ENSEMBL114_rn	exon	122872137	122872191	1.70476330007349	+	.	gene_id "ENSRNOG00000006357"; transcript_id "ENSRNOG00000006357_tx_54"; exon_id "5_122872137_122872191_+"; exonnum "6"; txlen "4220";
5	ENSEMBL114_rn	exon	122872137	122872191	1.69705496197394	+	.	gene_id "ENSRNOG00000006357"; transcript_id "ENSRNOG00000006357_tx_55"; exon_id "5_122872137_122872191_+"; exonnum "7"; txlen "2360";
5	ENSEMBL114_rn	exon	122872137	122872191	1.64169198444921	+	.	gene_id "ENSRNOG00000006357"; transcript_id "ENSRNOG00000006357_tx_56"; exon_id "5_122872137_122872191_+"; exonnum "6"; txlen "2242";
5	ENSEMBL114_rn	exon	122872137	122872191	1.63345413346718	+	.	gene_id "ENSRNOG00000006357"; transcript_id "ENSRNOG00000006357_tx_57"; exon_id "5_122872137_122872191_+"; exonnum "7"; txlen "1973";
5	ENSEMBL114_rn	exon	122872137	122872191	1.63345413346718	+	.	gene_id "ENSRNOG00000006357"; transcript_id "ENSRNOG00000006357_tx_58"; exon_id "5_122872137_122872191_+"; exonnum "6"; txlen "1901";
5	ENSEMBL114_rn	exon	122872137	122872191	1.59481532740821	+	.	gene_id "ENSRNOG00000006357"; transcript_id "ENSRNOG00000006357_tx_59"; exon_id "5_122872137_122872191_+"; exonnum "7"; txlen "2109";
5	ENSEMBL114_rn	exon	122872137	122872191	1.59481532740821	+	.	gene_id "ENSRNOG00000006357"; transcript_id "ENSRNOG00000006357_tx_60"; exon_id "5_122872137_122872191_+"; exonnum "6"; txlen "2037";
5	ENSEMBL114_rn	exon	122872137	122872191	1.54233613225254	+	.	gene_id "ENSRNOG00000006357"; transcript_id "ENSRNOG00000006357_tx_61"; exon_id "5_122872137_122872191_+"; exonnum "6"; txlen "4280";
5	ENSEMBL114_rn	exon	122872137	122872191	1.43431451156844	+	.	gene_id "ENSRNOG00000006357"; transcript_id "ENSRNOG00000006357_tx_62"; exon_id "5_122872137_122872191_+"; exonnum "7"; txlen "1802";
5	ENSEMBL114_rn	exon	122872137	122872191	1.41697615394542	+	.	gene_id "ENSRNOG00000006357"; transcript_id "ENSRNOG00000006357_tx_63"; exon_id "5_122872137_122872191_+"; exonnum "6"; txlen "2288";
5	ENSEMBL114_rn	exon	122872137	122872191	1.22662155221217	+	.	gene_id "ENSRNOG00000006357"; transcript_id "ENSRNOG00000006357_tx_64"; exon_id "5_122872137_122872191_+"; exonnum "7"; txlen "1404";
5	ENSEMBL114_rn	exon	122872137	122872191	1.22662155221217	+	.	gene_id "ENSRNOG00000006357"; transcript_id "ENSRNOG00000006357_tx_65"; exon_id "5_122872137_122872191_+"; exonnum "6"; txlen "1332";
5	ENSEMBL114_rn	exon	122872137	122872191	1.22662155221217	+	.	gene_id "ENSRNOG00000006357"; transcript_id "ENSRNOG00000006357_tx_66"; exon_id "5_122872137_122872191_+"; exonnum "7"; txlen "1429";
5	ENSEMBL114_rn	exon	122872137	122872191	1.22662155221217	+	.	gene_id "ENSRNOG00000006357"; transcript_id "ENSRNOG00000006357_tx_67"; exon_id "5_122872137_122872191_+"; exonnum "6"; txlen "1357";
5	ENSEMBL114_rn	exon	122872137	122872191	1.22662155221217	+	.	gene_id "ENSRNOG00000006357"; transcript_id "ENSRNOG00000006357_tx_68"; exon_id "5_122872137_122872191_+"; exonnum "6"; txlen "1403";
5	ENSEMBL114_rn	exon	122872137	122872191	1.22662155221217	+	.	gene_id "ENSRNOG00000006357"; transcript_id "ENSRNOG00000006357_tx_69"; exon_id "5_122872137_122872191_+"; exonnum "6"; txlen "1468";
5	ENSEMBL114_rn	exon	122872137	122872191	1.22662155221217	+	.	gene_id "ENSRNOG00000006357"; transcript_id "ENSRNOG00000006357_tx_70"; exon_id "5_122872137_122872191_+"; exonnum "7"; txlen "1475";
5	ENSEMBL114_rn	exon	122872137	122872191	1.22662155221217	+	.	gene_id "ENSRNOG00000006357"; transcript_id "ENSRNOG00000006357_tx_71"; exon_id "5_122872137_122872191_+"; exonnum "7"; txlen "1540";
5	ENSEMBL114_rn	exon	122872137	122872191	1.22662155221217	+	.	gene_id "ENSRNOG00000006357"; transcript_id "ENSRNOG00000006357_tx_72"; exon_id "5_122872137_122872191_+"; exonnum "7"; txlen "1565";
5	ENSEMBL114_rn	exon	122872137	122872191	1.22662155221217	+	.	gene_id "ENSRNOG00000006357"; transcript_id "ENSRNOG00000006357_tx_73"; exon_id "5_122872137_122872191_+"; exonnum "7"; txlen "1611";
5	ENSEMBL114_rn	exon	122872137	122872191	1.22662155221217	+	.	gene_id "ENSRNOG00000006357"; transcript_id "ENSRNOG00000006357_tx_74"; exon_id "5_122872137_122872191_+"; exonnum "6"; txlen "1493";
5	ENSEMBL114_rn	exon	122872137	122872191	1.22662155221217	+	.	gene_id "ENSRNOG00000006357"; transcript_id "ENSRNOG00000006357_tx_75"; exon_id "5_122872137_122872191_+"; exonnum "6"; txlen "1539";
5	ENSEMBL114_rn	exon	122872137	122872191	1.14600184846491	+	.	gene_id "ENSRNOG00000006357"; transcript_id "ENSRNOG00000006357_tx_76"; exon_id "5_122872137_122872191_+"; exonnum "8"; txlen "4874";
5	ENSEMBL114_rn	exon	122872137	122872191	1.14600184846491	+	.	gene_id "ENSRNOG00000006357"; transcript_id "ENSRNOG00000006357_tx_77"; exon_id "5_122872137_122872191_+"; exonnum "8"; txlen "4934";
5	ENSEMBL114_rn	exon	122872137	122872191	1.12881794564736	+	.	gene_id "ENSRNOG00000006357"; transcript_id "ENSRNOG00000006357_tx_78"; exon_id "5_122872137_122872191_+"; exonnum "7"; txlen "1816";
5	ENSEMBL114_rn	exon	122872137	122872191	1.09110455491752	+	.	gene_id "ENSRNOG00000006357"; transcript_id "ENSRNOG00000006357_tx_79"; exon_id "5_122872137_122872191_+"; exonnum "6"; txlen "1684";
5	ENSEMBL114_rn	exon	122872137	122872191	1.05705251660861	+	.	gene_id "ENSRNOG00000006357"; transcript_id "ENSRNOG00000006357_tx_80"; exon_id "5_122872137_122872191_+"; exonnum "8"; txlen "4376";
5	ENSEMBL114_rn	exon	122872137	122872191	1.05705251660861	+	.	gene_id "ENSRNOG00000006357"; transcript_id "ENSRNOG00000006357_tx_81"; exon_id "5_122872137_122872191_+"; exonnum "8"; txlen "4436";
5	ENSEMBL114_rn	exon	122872137	122872191	1.00945285485233	+	.	gene_id "ENSRNOG00000006357"; transcript_id "ENSRNOG00000006357_tx_82"; exon_id "5_122872137_122872191_+"; exonnum "7"; txlen "4397";
5	ENSEMBL114_rn	exon	122872137	122872191	1.00945285485233	+	.	gene_id "ENSRNOG00000006357"; transcript_id "ENSRNOG00000006357_tx_83"; exon_id "5_122872137_122872191_+"; exonnum "7"; txlen "4895";
5	ENSEMBL114_rn	exon	122872137	122872191	1.00945285485233	+	.	gene_id "ENSRNOG00000006357"; transcript_id "ENSRNOG00000006357_tx_84"; exon_id "5_122872137_122872191_+"; exonnum "6"; txlen "4325";
5	ENSEMBL114_rn	exon	122872137	122872191	1.00945285485233	+	.	gene_id "ENSRNOG00000006357"; transcript_id "ENSRNOG00000006357_tx_85"; exon_id "5_122872137_122872191_+"; exonnum "6"; txlen "4823";
5	ENSEMBL114_rn	exon	122872137	122872191	0.970023667495491	+	.	gene_id "ENSRNOG00000006357"; transcript_id "ENSRNOG00000006357_tx_86"; exon_id "5_122872137_122872191_+"; exonnum "7"; txlen "1862";
5	ENSEMBL114_rn	exon	122872137	122872191	0.874186271549258	+	.	gene_id "ENSRNOG00000006357"; transcript_id "ENSRNOG00000006357_tx_88"; exon_id "5_122872137_122872191_+"; exonnum "7"; txlen "4815";
5	ENSEMBL114_rn	exon	122872137	122872191	0.864000855688511	+	.	gene_id "ENSRNOG00000006357"; transcript_id "ENSRNOG00000006357_tx_89"; exon_id "5_122872137_122872191_+"; exonnum "6"; txlen "4743";
5	ENSEMBL114_rn	exon	122872137	122872191	11.1843216018602	+	.	gene_id "ENSRNOG00000006357"; transcript_id "ENSRNOG00000006357_tx_9"; exon_id "5_122872137_122872191_+"; exonnum "7"; txlen "2279";
5	ENSEMBL114_rn	exon	122872137	122872191	0.849604335555091	+	.	gene_id "ENSRNOG00000006357"; transcript_id "ENSRNOG00000006357_tx_90"; exon_id "5_122872137_122872191_+"; exonnum "7"; txlen "4765";
5	ENSEMBL114_rn	exon	122872137	122872191	0.816824296762429	+	.	gene_id "ENSRNOG00000006357"; transcript_id "ENSRNOG00000006357_tx_91"; exon_id "5_122872137_122872191_+"; exonnum "6"; txlen "1730";
5	ENSEMBL114_rn	exon	122872137	122872191	0.803853253058905	+	.	gene_id "ENSRNOG00000006357"; transcript_id "ENSRNOG00000006357_tx_92"; exon_id "5_122872137_122872191_+"; exonnum "4"; txlen "3952";
5	ENSEMBL114_rn	exon	122872137	122872191	0.79923473708523	+	.	gene_id "ENSRNOG00000006357"; transcript_id "ENSRNOG00000006357_tx_93"; exon_id "5_122872137_122872191_+"; exonnum "7"; txlen "2325";
5	ENSEMBL114_rn	exon	122872137	122872191	0.778588759310919	+	.	gene_id "ENSRNOG00000006357"; transcript_id "ENSRNOG00000006357_tx_94"; exon_id "5_122872137_122872191_+"; exonnum "8"; txlen "2444";
5	ENSEMBL114_rn	exon	122872137	122872191	0.748294308104496	+	.	gene_id "ENSRNOG00000006357"; transcript_id "ENSRNOG00000006357_tx_95"; exon_id "5_122872137_122872191_+"; exonnum "6"; txlen "1790";
5	ENSEMBL114_rn	exon	122872137	122872191	0.735348834736729	+	.	gene_id "ENSRNOG00000006357"; transcript_id "ENSRNOG00000006357_tx_96"; exon_id "5_122872137_122872191_+"; exonnum "6"; txlen "1744";
5	ENSEMBL114_rn	exon	122872137	122872191	0.724965319122399	+	.	gene_id "ENSRNOG00000006357"; transcript_id "ENSRNOG00000006357_tx_97"; exon_id "5_122872137_122872191_+"; exonnum "4"; txlen "3927";
5	ENSEMBL114_rn	exon	122872137	122872191	0.724145755678909	+	.	gene_id "ENSRNOG00000006357"; transcript_id "ENSRNOG00000006357_tx_98"; exon_id "5_122872137_122872191_+"; exonnum "6"; txlen "1835";
5	ENSEMBL114_rn	exon	122872137	122872191	0.724145755678909	+	.	gene_id "ENSRNOG00000006357"; transcript_id "ENSRNOG00000006357_tx_99"; exon_id "5_122872137_122872191_+"; exonnum "6"; txlen "2333";
5	ensembl	exon	122873053	122873228	0	+	.	gene_id "ENSRNOG00000006357"; gene_version "10"; transcript_id "ENSRNOT00000095642"; transcript_version "2"; exon_number "5"; gene_name "Sgip1"; gene_source "ensembl"; gene_biotype "protein_coding"; transcript_name "Sgip1-202"; transcript_source "ensembl"; transcript_biotype "protein_coding"; exon_id "ENSRNOE00000441156"; exon_version "1";
5	ensembl	CDS	122873053	122873228	0	+	2	gene_id "ENSRNOG00000006357"; gene_version "10"; transcript_id "ENSRNOT00000095642"; transcript_version "2"; exon_number "5"; gene_name "Sgip1"; gene_source "ensembl"; gene_biotype "protein_coding"; transcript_name "Sgip1-202"; transcript_source "ensembl"; transcript_biotype "protein_coding"; protein_id "ENSRNOP00000082178"; protein_version "2";
5	ensembl	exon	122873053	122873228	0	+	.	gene_id "ENSRNOG00000006357"; gene_version "10"; transcript_id "ENSRNOT00000143443"; transcript_version "1"; exon_number "9"; gene_name "Sgip1"; gene_source "ensembl"; gene_biotype "protein_coding"; transcript_name "Sgip1-208"; transcript_source "ensembl"; transcript_biotype "protein_coding"; exon_id "ENSRNOE00000441156"; exon_version "1"; tag "Ensembl_canonical";
5	ensembl	CDS	122873053	122873228	0	+	2	gene_id "ENSRNOG00000006357"; gene_version "10"; transcript_id "ENSRNOT00000143443"; transcript_version "1"; exon_number "9"; gene_name "Sgip1"; gene_source "ensembl"; gene_biotype "protein_coding"; transcript_name "Sgip1-208"; transcript_source "ensembl"; transcript_biotype "protein_coding"; protein_id "ENSRNOP00000109027"; protein_version "1"; tag "Ensembl_canonical";
5	ensembl	exon	122873053	122873228	0	+	.	gene_id "ENSRNOG00000006357"; gene_version "10"; transcript_id "ENSRNOT00000169322"; transcript_version "1"; exon_number "9"; gene_name "Sgip1"; gene_source "ensembl"; gene_biotype "protein_coding"; transcript_name "Sgip1-209"; transcript_source "ensembl"; transcript_biotype "protein_coding"; exon_id "ENSRNOE00000441156"; exon_version "1";
5	ensembl	CDS	122873053	122873228	0	+	2	gene_id "ENSRNOG00000006357"; gene_version "10"; transcript_id "ENSRNOT00000169322"; transcript_version "1"; exon_number "9"; gene_name "Sgip1"; gene_source "ensembl"; gene_biotype "protein_coding"; transcript_name "Sgip1-209"; transcript_source "ensembl"; transcript_biotype "protein_coding"; protein_id "ENSRNOP00000101313"; protein_version "1";
5	ensembl	exon	122873053	122873228	0	+	.	gene_id "ENSRNOG00000006357"; gene_version "10"; transcript_id "ENSRNOT00000171153"; transcript_version "1"; exon_number "9"; gene_name "Sgip1"; gene_source "ensembl"; gene_biotype "protein_coding"; transcript_name "Sgip1-210"; transcript_source "ensembl"; transcript_biotype "protein_coding"; exon_id "ENSRNOE00000441156"; exon_version "1";
5	ensembl	CDS	122873053	122873228	0	+	2	gene_id "ENSRNOG00000006357"; gene_version "10"; transcript_id "ENSRNOT00000171153"; transcript_version "1"; exon_number "9"; gene_name "Sgip1"; gene_source "ensembl"; gene_biotype "protein_coding"; transcript_name "Sgip1-210"; transcript_source "ensembl"; transcript_biotype "protein_coding"; protein_id "ENSRNOP00000106186"; protein_version "1";
5	ensembl	exon	122873053	122873228	0	+	.	gene_id "ENSRNOG00000006357"; gene_version "10"; transcript_id "ENSRNOT00000106500"; transcript_version "2"; exon_number "8"; gene_name "Sgip1"; gene_source "ensembl"; gene_biotype "protein_coding"; transcript_name "Sgip1-205"; transcript_source "ensembl"; transcript_biotype "protein_coding"; exon_id "ENSRNOE00000441156"; exon_version "1";
5	ensembl	CDS	122873053	122873228	0	+	2	gene_id "ENSRNOG00000006357"; gene_version "10"; transcript_id "ENSRNOT00000106500"; transcript_version "2"; exon_number "8"; gene_name "Sgip1"; gene_source "ensembl"; gene_biotype "protein_coding"; transcript_name "Sgip1-205"; transcript_source "ensembl"; transcript_biotype "protein_coding"; protein_id "ENSRNOP00000096859"; protein_version "2";
5	ensembl	exon	122873053	122873228	0	+	.	gene_id "ENSRNOG00000006357"; gene_version "10"; transcript_id "ENSRNOT00000129393"; transcript_version "1"; exon_number "7"; gene_name "Sgip1"; gene_source "ensembl"; gene_biotype "protein_coding"; transcript_name "Sgip1-207"; transcript_source "ensembl"; transcript_biotype "protein_coding"; exon_id "ENSRNOE00000441156"; exon_version "1";
5	ensembl	CDS	122873053	122873228	0	+	2	gene_id "ENSRNOG00000006357"; gene_version "10"; transcript_id "ENSRNOT00000129393"; transcript_version "1"; exon_number "7"; gene_name "Sgip1"; gene_source "ensembl"; gene_biotype "protein_coding"; transcript_name "Sgip1-207"; transcript_source "ensembl"; transcript_biotype "protein_coding"; protein_id "ENSRNOP00000106924"; protein_version "1";
5	ensembl	exon	122873053	122873228	0	+	.	gene_id "ENSRNOG00000006357"; gene_version "10"; transcript_id "ENSRNOT00000110115"; transcript_version "2"; exon_number "8"; gene_name "Sgip1"; gene_source "ensembl"; gene_biotype "protein_coding"; transcript_name "Sgip1-206"; transcript_source "ensembl"; transcript_biotype "protein_coding"; exon_id "ENSRNOE00000441156"; exon_version "1";
5	ensembl	CDS	122873053	122873228	0	+	2	gene_id "ENSRNOG00000006357"; gene_version "10"; transcript_id "ENSRNOT00000110115"; transcript_version "2"; exon_number "8"; gene_name "Sgip1"; gene_source "ensembl"; gene_biotype "protein_coding"; transcript_name "Sgip1-206"; transcript_source "ensembl"; transcript_biotype "protein_coding"; protein_id "ENSRNOP00000095822"; protein_version "1";
5	ENSEMBL114_rn	exon	122873053	122873228	10.0582559398179	+	.	gene_id "ENSRNOG00000006357"; transcript_id "ENSRNOG00000006357_tx_10"; exon_id "5_122873053_122873228_+"; exonnum "7"; txlen "2207";
5	ENSEMBL114_rn	exon	122873053	122873228	0.724145755678909	+	.	gene_id "ENSRNOG00000006357"; transcript_id "ENSRNOG00000006357_tx_100"; exon_id "5_122873053_122873228_+"; exonnum "8"; txlen "2405";
5	ENSEMBL114_rn	exon	122873053	122873228	0.724145755678909	+	.	gene_id "ENSRNOG00000006357"; transcript_id "ENSRNOG00000006357_tx_101"; exon_id "5_122873053_122873228_+"; exonnum "8"; txlen "1907";
5	ENSEMBL114_rn	exon	122873053	122873228	0.704081806054916	+	.	gene_id "ENSRNOG00000006357"; transcript_id "ENSRNOG00000006357_tx_102"; exon_id "5_122873053_122873228_+"; exonnum "8"; txlen "4317";
5	ENSEMBL114_rn	exon	122873053	122873228	0.702513906385579	+	.	gene_id "ENSRNOG00000006357"; transcript_id "ENSRNOG00000006357_tx_103"; exon_id "5_122873053_122873228_+"; exonnum "5"; txlen "1462";
5	ENSEMBL114_rn	exon	122873053	122873228	0.69041964698446	+	.	gene_id "ENSRNOG00000006357"; transcript_id "ENSRNOG00000006357_tx_104"; exon_id "5_122873053_122873228_+"; exonnum "5"; txlen "1377";
5	ENSEMBL114_rn	exon	122873053	122873228	0.667318909871778	+	.	gene_id "ENSRNOG00000006357"; transcript_id "ENSRNOG00000006357_tx_106"; exon_id "5_122873053_122873228_+"; exonnum "9"; txlen "2384";
5	ENSEMBL114_rn	exon	122873053	122873228	0.667318909871778	+	.	gene_id "ENSRNOG00000006357"; transcript_id "ENSRNOG00000006357_tx_107"; exon_id "5_122873053_122873228_+"; exonnum "9"; txlen "1946";
5	ENSEMBL114_rn	exon	122873053	122873228	0.663843679656657	+	.	gene_id "ENSRNOG00000006357"; transcript_id "ENSRNOG00000006357_tx_108"; exon_id "5_122873053_122873228_+"; exonnum "8"; txlen "4875";
5	ENSEMBL114_rn	exon	122873053	122873228	10.0161776694471	+	.	gene_id "ENSRNOG00000006357"; transcript_id "ENSRNOG00000006357_tx_11"; exon_id "5_122873053_122873228_+"; exonnum "8"; txlen "2339";
5	ENSEMBL114_rn	exon	122873053	122873228	0.607384103978294	+	.	gene_id "ENSRNOG00000006357"; transcript_id "ENSRNOG00000006357_tx_110"; exon_id "5_122873053_122873228_+"; exonnum "9"; txlen "1886";
5	ENSEMBL114_rn	exon	122873053	122873228	0.600936599008002	+	.	gene_id "ENSRNOG00000006357"; transcript_id "ENSRNOG00000006357_tx_111"; exon_id "5_122873053_122873228_+"; exonnum "9"; txlen "4481";
5	ENSEMBL114_rn	exon	122873053	122873228	0.600936599008002	+	.	gene_id "ENSRNOG00000006357"; transcript_id "ENSRNOG00000006357_tx_112"; exon_id "5_122873053_122873228_+"; exonnum "9"; txlen "4979";
5	ENSEMBL114_rn	exon	122873053	122873228	0.600936599008002	+	.	gene_id "ENSRNOG00000006357"; transcript_id "ENSRNOG00000006357_tx_113"; exon_id "5_122873053_122873228_+"; exonnum "9"; txlen "2489";
5	ENSEMBL114_rn	exon	122873053	122873228	0.600936599008002	+	.	gene_id "ENSRNOG00000006357"; transcript_id "ENSRNOG00000006357_tx_114"; exon_id "5_122873053_122873228_+"; exonnum "9"; txlen "1991";
5	ENSEMBL114_rn	exon	122873053	122873228	0.522521769358197	+	.	gene_id "ENSRNOG00000006357"; transcript_id "ENSRNOG00000006357_tx_122"; exon_id "5_122873053_122873228_+"; exonnum "7"; txlen "4245";
5	ENSEMBL114_rn	exon	122873053	122873228	0.516073872497757	+	.	gene_id "ENSRNOG00000006357"; transcript_id "ENSRNOG00000006357_tx_123"; exon_id "5_122873053_122873228_+"; exonnum "7"; txlen "4803";
5	ENSEMBL114_rn	exon	122873053	122873228	0.515830219329058	+	.	gene_id "ENSRNOG00000006357"; transcript_id "ENSRNOG00000006357_tx_124"; exon_id "5_122873053_122873228_+"; exonnum "7"; txlen "4693";
5	ENSEMBL114_rn	exon	122873053	122873228	0.503511206051472	+	.	gene_id "ENSRNOG00000006357"; transcript_id "ENSRNOG00000006357_tx_125"; exon_id "5_122873053_122873228_+"; exonnum "8"; txlen "4267";
5	ENSEMBL114_rn	exon	122873053	122873228	0.490186381996955	+	.	gene_id "ENSRNOG00000006357"; transcript_id "ENSRNOG00000006357_tx_126"; exon_id "5_122873053_122873228_+"; exonnum "8"; txlen "2275";
5	ENSEMBL114_rn	exon	122873053	122873228	0.470093850033302	+	.	gene_id "ENSRNOG00000006357"; transcript_id "ENSRNOG00000006357_tx_127"; exon_id "5_122873053_122873228_+"; exonnum "8"; txlen "4528";
5	ENSEMBL114_rn	exon	122873053	122873228	0.470093850033302	+	.	gene_id "ENSRNOG00000006357"; transcript_id "ENSRNOG00000006357_tx_128"; exon_id "5_122873053_122873228_+"; exonnum "8"; txlen "4553";
5	ENSEMBL114_rn	exon	122873053	122873228	0.470093850033302	+	.	gene_id "ENSRNOG00000006357"; transcript_id "ENSRNOG00000006357_tx_129"; exon_id "5_122873053_122873228_+"; exonnum "8"; txlen "4599";
5	ENSEMBL114_rn	exon	122873053	122873228	0.470093850033302	+	.	gene_id "ENSRNOG00000006357"; transcript_id "ENSRNOG00000006357_tx_130"; exon_id "5_122873053_122873228_+"; exonnum "8"; txlen "4055";
5	ENSEMBL114_rn	exon	122873053	122873228	0.470093850033302	+	.	gene_id "ENSRNOG00000006357"; transcript_id "ENSRNOG00000006357_tx_131"; exon_id "5_122873053_122873228_+"; exonnum "7"; txlen "4481";
5	ENSEMBL114_rn	exon	122873053	122873228	0.470093850033302	+	.	gene_id "ENSRNOG00000006357"; transcript_id "ENSRNOG00000006357_tx_132"; exon_id "5_122873053_122873228_+"; exonnum "8"; txlen "4030";
5	ENSEMBL114_rn	exon	122873053	122873228	0.470093850033302	+	.	gene_id "ENSRNOG00000006357"; transcript_id "ENSRNOG00000006357_tx_133"; exon_id "5_122873053_122873228_+"; exonnum "8"; txlen "4101";
5	ENSEMBL114_rn	exon	122873053	122873228	0.470093850033302	+	.	gene_id "ENSRNOG00000006357"; transcript_id "ENSRNOG00000006357_tx_134"; exon_id "5_122873053_122873228_+"; exonnum "7"; txlen "4456";
5	ENSEMBL114_rn	exon	122873053	122873228	0.129753152720096	+	.	gene_id "ENSRNOG00000006357"; transcript_id "ENSRNOG00000006357_tx_135"; exon_id "5_122873053_122873228_+"; exonnum "9"; txlen "5000";
5	ENSEMBL114_rn	exon	122873053	122873228	9.17719004093499	+	.	gene_id "ENSRNOG00000006357"; transcript_id "ENSRNOG00000006357_tx_14"; exon_id "5_122873053_122873228_+"; exonnum "7"; txlen "2267";
5	ENSEMBL114_rn	exon	122873053	122873228	8.76333599521239	+	.	gene_id "ENSRNOG00000006357"; transcript_id "ENSRNOG00000006357_tx_17"; exon_id "5_122873053_122873228_+"; exonnum "8"; txlen "1781";
5	ENSEMBL114_rn	exon	122873053	122873228	8.21392071943137	+	.	gene_id "ENSRNOG00000006357"; transcript_id "ENSRNOG00000006357_tx_18"; exon_id "5_122873053_122873228_+"; exonnum "7"; txlen "1709";
5	ENSEMBL114_rn	exon	122873053	122873228	8.060089753028	+	.	gene_id "ENSRNOG00000006357"; transcript_id "ENSRNOG00000006357_tx_19"; exon_id "5_122873053_122873228_+"; exonnum "8"; txlen "1841";
5	ENSEMBL114_rn	exon	122873053	122873228	7.76158544059718	+	.	gene_id "ENSRNOG00000006357"; transcript_id "ENSRNOG00000006357_tx_20"; exon_id "5_122873053_122873228_+"; exonnum "7"; txlen "1769";
5	ENSEMBL114_rn	exon	122873053	122873228	4.79916923368549	+	.	gene_id "ENSRNOG00000006357"; transcript_id "ENSRNOG00000006357_tx_21"; exon_id "5_122873053_122873228_+"; exonnum "9"; txlen "1865";
5	ENSEMBL114_rn	exon	122873053	122873228	4.79916923368549	+	.	gene_id "ENSRNOG00000006357"; transcript_id "ENSRNOG00000006357_tx_22"; exon_id "5_122873053_122873228_+"; exonnum "9"; txlen "2363";
5	ENSEMBL114_rn	exon	122873053	122873228	4.79916923368549	+	.	gene_id "ENSRNOG00000006357"; transcript_id "ENSRNOG00000006357_tx_23"; exon_id "5_122873053_122873228_+"; exonnum "9"; txlen "2423";
5	ENSEMBL114_rn	exon	122873053	122873228	4.79916923368549	+	.	gene_id "ENSRNOG00000006357"; transcript_id "ENSRNOG00000006357_tx_24"; exon_id "5_122873053_122873228_+"; exonnum "9"; txlen "1925";
5	ENSEMBL114_rn	exon	122873053	122873228	3.09882962772546	+	.	gene_id "ENSRNOG00000006357"; transcript_id "ENSRNOG00000006357_tx_25"; exon_id "5_122873053_122873228_+"; exonnum "8"; txlen "1927";
5	ENSEMBL114_rn	exon	122873053	122873228	2.72693111940797	+	.	gene_id "ENSRNOG00000006357"; transcript_id "ENSRNOG00000006357_tx_27"; exon_id "5_122873053_122873228_+"; exonnum "7"; txlen "1855";
5	ENSEMBL114_rn	exon	122873053	122873228	2.50964238753511	+	.	gene_id "ENSRNOG00000006357"; transcript_id "ENSRNOG00000006357_tx_29"; exon_id "5_122873053_122873228_+"; exonnum "8"; txlen "4790";
5	ENSEMBL114_rn	exon	122873053	122873228	2.47496621870952	+	.	gene_id "ENSRNOG00000006357"; transcript_id "ENSRNOG00000006357_tx_30"; exon_id "5_122873053_122873228_+"; exonnum "8"; txlen "2254";
5	ENSEMBL114_rn	exon	122873053	122873228	2.4362186093233	+	.	gene_id "ENSRNOG00000006357"; transcript_id "ENSRNOG00000006357_tx_31"; exon_id "5_122873053_122873228_+"; exonnum "7"; txlen "4718";
5	ENSEMBL114_rn	exon	122873053	122873228	2.30107025581188	+	.	gene_id "ENSRNOG00000006357"; transcript_id "ENSRNOG00000006357_tx_33"; exon_id "5_122873053_122873228_+"; exonnum "8"; txlen "4850";
5	ENSEMBL114_rn	exon	122873053	122873228	2.1834245503443	+	.	gene_id "ENSRNOG00000006357"; transcript_id "ENSRNOG00000006357_tx_36"; exon_id "5_122873053_122873228_+"; exonnum "8"; txlen "2300";
5	ENSEMBL114_rn	exon	122873053	122873228	2.16162483058551	+	.	gene_id "ENSRNOG00000006357"; transcript_id "ENSRNOG00000006357_tx_37"; exon_id "5_122873053_122873228_+"; exonnum "7"; txlen "2182";
5	ENSEMBL114_rn	exon	122873053	122873228	2.15389229115493	+	.	gene_id "ENSRNOG00000006357"; transcript_id "ENSRNOG00000006357_tx_38"; exon_id "5_122873053_122873228_+"; exonnum "7"; txlen "1991";
5	ENSEMBL114_rn	exon	122873053	122873228	2.15389229115493	+	.	gene_id "ENSRNOG00000006357"; transcript_id "ENSRNOG00000006357_tx_39"; exon_id "5_122873053_122873228_+"; exonnum "8"; txlen "2063";
5	ENSEMBL114_rn	exon	122873053	122873228	2.08407306152841	+	.	gene_id "ENSRNOG00000006357"; transcript_id "ENSRNOG00000006357_tx_40"; exon_id "5_122873053_122873228_+"; exonnum "7"; txlen "4778";
5	ENSEMBL114_rn	exon	122873053	122873228	1.90920356855261	+	.	gene_id "ENSRNOG00000006357"; transcript_id "ENSRNOG00000006357_tx_43"; exon_id "5_122873053_122873228_+"; exonnum "8"; txlen "2314";
5	ENSEMBL114_rn	exon	122873053	122873228	1.90407188850668	+	.	gene_id "ENSRNOG00000006357"; transcript_id "ENSRNOG00000006357_tx_44"; exon_id "5_122873053_122873228_+"; exonnum "8"; txlen "2038";
5	ENSEMBL114_rn	exon	122873053	122873228	1.90407188850668	+	.	gene_id "ENSRNOG00000006357"; transcript_id "ENSRNOG00000006357_tx_45"; exon_id "5_122873053_122873228_+"; exonnum "7"; txlen "1966";
5	ENSEMBL114_rn	exon	122873053	122873228	1.85192252083861	+	.	gene_id "ENSRNOG00000006357"; transcript_id "ENSRNOG00000006357_tx_46"; exon_id "5_122873053_122873228_+"; exonnum "8"; txlen "4352";
5	ENSEMBL114_rn	exon	122873053	122873228	1.84789828156661	+	.	gene_id "ENSRNOG00000006357"; transcript_id "ENSRNOG00000006357_tx_47"; exon_id "5_122873053_122873228_+"; exonnum "8"; txlen "1902";
5	ENSEMBL114_rn	exon	122873053	122873228	1.84789828156661	+	.	gene_id "ENSRNOG00000006357"; transcript_id "ENSRNOG00000006357_tx_48"; exon_id "5_122873053_122873228_+"; exonnum "7"; txlen "1830";
5	ENSEMBL114_rn	exon	122873053	122873228	1.8343023050549	+	.	gene_id "ENSRNOG00000006357"; transcript_id "ENSRNOG00000006357_tx_49"; exon_id "5_122873053_122873228_+"; exonnum "8"; txlen "4292";
5	ENSEMBL114_rn	exon	122873053	122873228	1.8106253089167	+	.	gene_id "ENSRNOG00000006357"; transcript_id "ENSRNOG00000006357_tx_50"; exon_id "5_122873053_122873228_+"; exonnum "8"; txlen "1756";
5	ENSEMBL114_rn	exon	122873053	122873228	1.74348483708488	+	.	gene_id "ENSRNOG00000006357"; transcript_id "ENSRNOG00000006357_tx_52"; exon_id "5_122873053_122873228_+"; exonnum "7"; txlen "2228";
5	ENSEMBL114_rn	exon	122873053	122873228	1.70476330007349	+	.	gene_id "ENSRNOG00000006357"; transcript_id "ENSRNOG00000006357_tx_54"; exon_id "5_122873053_122873228_+"; exonnum "7"; txlen "4220";
5	ENSEMBL114_rn	exon	122873053	122873228	1.69705496197394	+	.	gene_id "ENSRNOG00000006357"; transcript_id "ENSRNOG00000006357_tx_55"; exon_id "5_122873053_122873228_+"; exonnum "8"; txlen "2360";
5	ENSEMBL114_rn	exon	122873053	122873228	1.64169198444921	+	.	gene_id "ENSRNOG00000006357"; transcript_id "ENSRNOG00000006357_tx_56"; exon_id "5_122873053_122873228_+"; exonnum "7"; txlen "2242";
5	ENSEMBL114_rn	exon	122873053	122873228	1.63345413346718	+	.	gene_id "ENSRNOG00000006357"; transcript_id "ENSRNOG00000006357_tx_57"; exon_id "5_122873053_122873228_+"; exonnum "8"; txlen "1973";
5	ENSEMBL114_rn	exon	122873053	122873228	1.63345413346718	+	.	gene_id "ENSRNOG00000006357"; transcript_id "ENSRNOG00000006357_tx_58"; exon_id "5_122873053_122873228_+"; exonnum "7"; txlen "1901";
5	ENSEMBL114_rn	exon	122873053	122873228	1.59481532740821	+	.	gene_id "ENSRNOG00000006357"; transcript_id "ENSRNOG00000006357_tx_59"; exon_id "5_122873053_122873228_+"; exonnum "8"; txlen "2109";
5	ENSEMBL114_rn	exon	122873053	122873228	1.59481532740821	+	.	gene_id "ENSRNOG00000006357"; transcript_id "ENSRNOG00000006357_tx_60"; exon_id "5_122873053_122873228_+"; exonnum "7"; txlen "2037";
5	ENSEMBL114_rn	exon	122873053	122873228	1.54233613225254	+	.	gene_id "ENSRNOG00000006357"; transcript_id "ENSRNOG00000006357_tx_61"; exon_id "5_122873053_122873228_+"; exonnum "7"; txlen "4280";
5	ENSEMBL114_rn	exon	122873053	122873228	1.43431451156844	+	.	gene_id "ENSRNOG00000006357"; transcript_id "ENSRNOG00000006357_tx_62"; exon_id "5_122873053_122873228_+"; exonnum "8"; txlen "1802";
5	ENSEMBL114_rn	exon	122873053	122873228	1.41697615394542	+	.	gene_id "ENSRNOG00000006357"; transcript_id "ENSRNOG00000006357_tx_63"; exon_id "5_122873053_122873228_+"; exonnum "7"; txlen "2288";
5	ENSEMBL114_rn	exon	122873053	122873228	1.22662155221217	+	.	gene_id "ENSRNOG00000006357"; transcript_id "ENSRNOG00000006357_tx_64"; exon_id "5_122873053_122873228_+"; exonnum "8"; txlen "1404";
5	ENSEMBL114_rn	exon	122873053	122873228	1.22662155221217	+	.	gene_id "ENSRNOG00000006357"; transcript_id "ENSRNOG00000006357_tx_65"; exon_id "5_122873053_122873228_+"; exonnum "7"; txlen "1332";
5	ENSEMBL114_rn	exon	122873053	122873228	1.22662155221217	+	.	gene_id "ENSRNOG00000006357"; transcript_id "ENSRNOG00000006357_tx_66"; exon_id "5_122873053_122873228_+"; exonnum "8"; txlen "1429";
5	ENSEMBL114_rn	exon	122873053	122873228	1.22662155221217	+	.	gene_id "ENSRNOG00000006357"; transcript_id "ENSRNOG00000006357_tx_67"; exon_id "5_122873053_122873228_+"; exonnum "7"; txlen "1357";
5	ENSEMBL114_rn	exon	122873053	122873228	1.22662155221217	+	.	gene_id "ENSRNOG00000006357"; transcript_id "ENSRNOG00000006357_tx_68"; exon_id "5_122873053_122873228_+"; exonnum "7"; txlen "1403";
5	ENSEMBL114_rn	exon	122873053	122873228	1.22662155221217	+	.	gene_id "ENSRNOG00000006357"; transcript_id "ENSRNOG00000006357_tx_69"; exon_id "5_122873053_122873228_+"; exonnum "7"; txlen "1468";
5	ENSEMBL114_rn	exon	122873053	122873228	1.22662155221217	+	.	gene_id "ENSRNOG00000006357"; transcript_id "ENSRNOG00000006357_tx_70"; exon_id "5_122873053_122873228_+"; exonnum "8"; txlen "1475";
5	ENSEMBL114_rn	exon	122873053	122873228	1.22662155221217	+	.	gene_id "ENSRNOG00000006357"; transcript_id "ENSRNOG00000006357_tx_71"; exon_id "5_122873053_122873228_+"; exonnum "8"; txlen "1540";
5	ENSEMBL114_rn	exon	122873053	122873228	1.22662155221217	+	.	gene_id "ENSRNOG00000006357"; transcript_id "ENSRNOG00000006357_tx_72"; exon_id "5_122873053_122873228_+"; exonnum "8"; txlen "1565";
5	ENSEMBL114_rn	exon	122873053	122873228	1.22662155221217	+	.	gene_id "ENSRNOG00000006357"; transcript_id "ENSRNOG00000006357_tx_73"; exon_id "5_122873053_122873228_+"; exonnum "8"; txlen "1611";
5	ENSEMBL114_rn	exon	122873053	122873228	1.22662155221217	+	.	gene_id "ENSRNOG00000006357"; transcript_id "ENSRNOG00000006357_tx_74"; exon_id "5_122873053_122873228_+"; exonnum "7"; txlen "1493";
5	ENSEMBL114_rn	exon	122873053	122873228	1.22662155221217	+	.	gene_id "ENSRNOG00000006357"; transcript_id "ENSRNOG00000006357_tx_75"; exon_id "5_122873053_122873228_+"; exonnum "7"; txlen "1539";
5	ENSEMBL114_rn	exon	122873053	122873228	1.14600184846491	+	.	gene_id "ENSRNOG00000006357"; transcript_id "ENSRNOG00000006357_tx_76"; exon_id "5_122873053_122873228_+"; exonnum "9"; txlen "4874";
5	ENSEMBL114_rn	exon	122873053	122873228	1.14600184846491	+	.	gene_id "ENSRNOG00000006357"; transcript_id "ENSRNOG00000006357_tx_77"; exon_id "5_122873053_122873228_+"; exonnum "9"; txlen "4934";
5	ENSEMBL114_rn	exon	122873053	122873228	1.12881794564736	+	.	gene_id "ENSRNOG00000006357"; transcript_id "ENSRNOG00000006357_tx_78"; exon_id "5_122873053_122873228_+"; exonnum "8"; txlen "1816";
5	ENSEMBL114_rn	exon	122873053	122873228	1.09110455491752	+	.	gene_id "ENSRNOG00000006357"; transcript_id "ENSRNOG00000006357_tx_79"; exon_id "5_122873053_122873228_+"; exonnum "7"; txlen "1684";
5	ENSEMBL114_rn	exon	122873053	122873228	1.05705251660861	+	.	gene_id "ENSRNOG00000006357"; transcript_id "ENSRNOG00000006357_tx_80"; exon_id "5_122873053_122873228_+"; exonnum "9"; txlen "4376";
5	ENSEMBL114_rn	exon	122873053	122873228	1.05705251660861	+	.	gene_id "ENSRNOG00000006357"; transcript_id "ENSRNOG00000006357_tx_81"; exon_id "5_122873053_122873228_+"; exonnum "9"; txlen "4436";
5	ENSEMBL114_rn	exon	122873053	122873228	1.00945285485233	+	.	gene_id "ENSRNOG00000006357"; transcript_id "ENSRNOG00000006357_tx_82"; exon_id "5_122873053_122873228_+"; exonnum "8"; txlen "4397";
5	ENSEMBL114_rn	exon	122873053	122873228	1.00945285485233	+	.	gene_id "ENSRNOG00000006357"; transcript_id "ENSRNOG00000006357_tx_83"; exon_id "5_122873053_122873228_+"; exonnum "8"; txlen "4895";
5	ENSEMBL114_rn	exon	122873053	122873228	1.00945285485233	+	.	gene_id "ENSRNOG00000006357"; transcript_id "ENSRNOG00000006357_tx_84"; exon_id "5_122873053_122873228_+"; exonnum "7"; txlen "4325";
5	ENSEMBL114_rn	exon	122873053	122873228	1.00945285485233	+	.	gene_id "ENSRNOG00000006357"; transcript_id "ENSRNOG00000006357_tx_85"; exon_id "5_122873053_122873228_+"; exonnum "7"; txlen "4823";
5	ENSEMBL114_rn	exon	122873053	122873228	0.970023667495491	+	.	gene_id "ENSRNOG00000006357"; transcript_id "ENSRNOG00000006357_tx_86"; exon_id "5_122873053_122873228_+"; exonnum "8"; txlen "1862";
5	ENSEMBL114_rn	exon	122873053	122873228	0.874186271549258	+	.	gene_id "ENSRNOG00000006357"; transcript_id "ENSRNOG00000006357_tx_88"; exon_id "5_122873053_122873228_+"; exonnum "8"; txlen "4815";
5	ENSEMBL114_rn	exon	122873053	122873228	0.864000855688511	+	.	gene_id "ENSRNOG00000006357"; transcript_id "ENSRNOG00000006357_tx_89"; exon_id "5_122873053_122873228_+"; exonnum "7"; txlen "4743";
5	ENSEMBL114_rn	exon	122873053	122873228	11.1843216018602	+	.	gene_id "ENSRNOG00000006357"; transcript_id "ENSRNOG00000006357_tx_9"; exon_id "5_122873053_122873228_+"; exonnum "8"; txlen "2279";
5	ENSEMBL114_rn	exon	122873053	122873228	0.849604335555091	+	.	gene_id "ENSRNOG00000006357"; transcript_id "ENSRNOG00000006357_tx_90"; exon_id "5_122873053_122873228_+"; exonnum "8"; txlen "4765";
5	ENSEMBL114_rn	exon	122873053	122873228	0.816824296762429	+	.	gene_id "ENSRNOG00000006357"; transcript_id "ENSRNOG00000006357_tx_91"; exon_id "5_122873053_122873228_+"; exonnum "7"; txlen "1730";
5	ENSEMBL114_rn	exon	122873053	122873228	0.803853253058905	+	.	gene_id "ENSRNOG00000006357"; transcript_id "ENSRNOG00000006357_tx_92"; exon_id "5_122873053_122873228_+"; exonnum "5"; txlen "3952";
5	ENSEMBL114_rn	exon	122873053	122873228	0.79923473708523	+	.	gene_id "ENSRNOG00000006357"; transcript_id "ENSRNOG00000006357_tx_93"; exon_id "5_122873053_122873228_+"; exonnum "8"; txlen "2325";
5	ENSEMBL114_rn	exon	122873053	122873228	0.778588759310919	+	.	gene_id "ENSRNOG00000006357"; transcript_id "ENSRNOG00000006357_tx_94"; exon_id "5_122873053_122873228_+"; exonnum "9"; txlen "2444";
5	ENSEMBL114_rn	exon	122873053	122873228	0.748294308104496	+	.	gene_id "ENSRNOG00000006357"; transcript_id "ENSRNOG00000006357_tx_95"; exon_id "5_122873053_122873228_+"; exonnum "7"; txlen "1790";
5	ENSEMBL114_rn	exon	122873053	122873228	0.735348834736729	+	.	gene_id "ENSRNOG00000006357"; transcript_id "ENSRNOG00000006357_tx_96"; exon_id "5_122873053_122873228_+"; exonnum "7"; txlen "1744";
5	ENSEMBL114_rn	exon	122873053	122873228	0.724965319122399	+	.	gene_id "ENSRNOG00000006357"; transcript_id "ENSRNOG00000006357_tx_97"; exon_id "5_122873053_122873228_+"; exonnum "5"; txlen "3927";
5	ENSEMBL114_rn	exon	122873053	122873228	0.724145755678909	+	.	gene_id "ENSRNOG00000006357"; transcript_id "ENSRNOG00000006357_tx_98"; exon_id "5_122873053_122873228_+"; exonnum "7"; txlen "1835";
5	ENSEMBL114_rn	exon	122873053	122873228	0.724145755678909	+	.	gene_id "ENSRNOG00000006357"; transcript_id "ENSRNOG00000006357_tx_99"; exon_id "5_122873053_122873228_+"; exonnum "7"; txlen "2333";
5	ensembl	exon	122873053	122873252	0	+	.	gene_id "ENSRNOG00000006357"; gene_version "10"; transcript_id "ENSRNOT00000100702"; transcript_version "2"; exon_number "7"; gene_name "Sgip1"; gene_source "ensembl"; gene_biotype "protein_coding"; transcript_name "Sgip1-203"; transcript_source "ensembl"; transcript_biotype "protein_coding"; exon_id "ENSRNOE00000680514"; exon_version "1";
5	ensembl	CDS	122873053	122873252	0	+	2	gene_id "ENSRNOG00000006357"; gene_version "10"; transcript_id "ENSRNOT00000100702"; transcript_version "2"; exon_number "7"; gene_name "Sgip1"; gene_source "ensembl"; gene_biotype "protein_coding"; transcript_name "Sgip1-203"; transcript_source "ensembl"; transcript_biotype "protein_coding"; protein_id "ENSRNOP00000085071"; protein_version "2";
5	ensembl	exon	122873062	122873250	0	+	.	gene_id "ENSRNOG00000006357"; gene_version "10"; transcript_id "ENSRNOT00000102723"; transcript_version "2"; exon_number "6"; gene_name "Sgip1"; gene_source "ensembl"; gene_biotype "protein_coding"; transcript_name "Sgip1-204"; transcript_source "ensembl"; transcript_biotype "protein_coding"; exon_id "ENSRNOE00000639647"; exon_version "1";
5	ensembl	CDS	122873062	122873250	0	+	2	gene_id "ENSRNOG00000006357"; gene_version "10"; transcript_id "ENSRNOT00000102723"; transcript_version "2"; exon_number "6"; gene_name "Sgip1"; gene_source "ensembl"; gene_biotype "protein_coding"; transcript_name "Sgip1-204"; transcript_source "ensembl"; transcript_biotype "protein_coding"; protein_id "ENSRNOP00000090743"; protein_version "1";
5	ensembl	exon	122873062	122873256	0	+	.	gene_id "ENSRNOG00000006357"; gene_version "10"; transcript_id "ENSRNOT00000064567"; transcript_version "6"; exon_number "6"; gene_name "Sgip1"; gene_source "ensembl"; gene_biotype "protein_coding"; transcript_name "Sgip1-201"; transcript_source "ensembl"; transcript_biotype "protein_coding"; exon_id "ENSRNOE00000727295"; exon_version "1";
5	ensembl	CDS	122873062	122873256	0	+	2	gene_id "ENSRNOG00000006357"; gene_version "10"; transcript_id "ENSRNOT00000064567"; transcript_version "6"; exon_number "6"; gene_name "Sgip1"; gene_source "ensembl"; gene_biotype "protein_coding"; transcript_name "Sgip1-201"; transcript_source "ensembl"; transcript_biotype "protein_coding"; protein_id "ENSRNOP00000059906"; protein_version "5";
5	ensembl	exon	122893540	122893551	0	+	.	gene_id "ENSRNOG00000006357"; gene_version "10"; transcript_id "ENSRNOT00000143443"; transcript_version "1"; exon_number "10"; gene_name "Sgip1"; gene_source "ensembl"; gene_biotype "protein_coding"; transcript_name "Sgip1-208"; transcript_source "ensembl"; transcript_biotype "protein_coding"; exon_id "ENSRNOE00000679529"; exon_version "1"; tag "Ensembl_canonical";
5	ensembl	CDS	122893540	122893551	0	+	0	gene_id "ENSRNOG00000006357"; gene_version "10"; transcript_id "ENSRNOT00000143443"; transcript_version "1"; exon_number "10"; gene_name "Sgip1"; gene_source "ensembl"; gene_biotype "protein_coding"; transcript_name "Sgip1-208"; transcript_source "ensembl"; transcript_biotype "protein_coding"; protein_id "ENSRNOP00000109027"; protein_version "1"; tag "Ensembl_canonical";
5	ensembl	exon	122893540	122893551	0	+	.	gene_id "ENSRNOG00000006357"; gene_version "10"; transcript_id "ENSRNOT00000106500"; transcript_version "2"; exon_number "9"; gene_name "Sgip1"; gene_source "ensembl"; gene_biotype "protein_coding"; transcript_name "Sgip1-205"; transcript_source "ensembl"; transcript_biotype "protein_coding"; exon_id "ENSRNOE00000679529"; exon_version "1";
5	ensembl	CDS	122893540	122893551	0	+	0	gene_id "ENSRNOG00000006357"; gene_version "10"; transcript_id "ENSRNOT00000106500"; transcript_version "2"; exon_number "9"; gene_name "Sgip1"; gene_source "ensembl"; gene_biotype "protein_coding"; transcript_name "Sgip1-205"; transcript_source "ensembl"; transcript_biotype "protein_coding"; protein_id "ENSRNOP00000096859"; protein_version "2";
5	ensembl	exon	122893540	122893551	0	+	.	gene_id "ENSRNOG00000006357"; gene_version "10"; transcript_id "ENSRNOT00000129393"; transcript_version "1"; exon_number "8"; gene_name "Sgip1"; gene_source "ensembl"; gene_biotype "protein_coding"; transcript_name "Sgip1-207"; transcript_source "ensembl"; transcript_biotype "protein_coding"; exon_id "ENSRNOE00000679529"; exon_version "1";
5	ensembl	CDS	122893540	122893551	0	+	0	gene_id "ENSRNOG00000006357"; gene_version "10"; transcript_id "ENSRNOT00000129393"; transcript_version "1"; exon_number "8"; gene_name "Sgip1"; gene_source "ensembl"; gene_biotype "protein_coding"; transcript_name "Sgip1-207"; transcript_source "ensembl"; transcript_biotype "protein_coding"; protein_id "ENSRNOP00000106924"; protein_version "1";
5	ensembl	exon	122893540	122893551	0	+	.	gene_id "ENSRNOG00000006357"; gene_version "10"; transcript_id "ENSRNOT00000110115"; transcript_version "2"; exon_number "9"; gene_name "Sgip1"; gene_source "ensembl"; gene_biotype "protein_coding"; transcript_name "Sgip1-206"; transcript_source "ensembl"; transcript_biotype "protein_coding"; exon_id "ENSRNOE00000679529"; exon_version "1";
5	ensembl	CDS	122893540	122893551	0	+	0	gene_id "ENSRNOG00000006357"; gene_version "10"; transcript_id "ENSRNOT00000110115"; transcript_version "2"; exon_number "9"; gene_name "Sgip1"; gene_source "ensembl"; gene_biotype "protein_coding"; transcript_name "Sgip1-206"; transcript_source "ensembl"; transcript_biotype "protein_coding"; protein_id "ENSRNOP00000095822"; protein_version "1";
5	sraer114_mid	exon	122898078	122898123	0.704081806054916	+	.	gene_id "ENSRNOG00000006357"; transcript_id "ENSRNOG00000006357_tx_102"; exon_id "5_122898078_122898123_+"; exonnum "9"; txlen "4317";
5	sraer114_mid	exon	122898078	122898123	0.663843679656657	+	.	gene_id "ENSRNOG00000006357"; transcript_id "ENSRNOG00000006357_tx_108"; exon_id "5_122898078_122898123_+"; exonnum "9"; txlen "4875";
5	sraer114_mid	exon	122898078	122898123	0.522521769358197	+	.	gene_id "ENSRNOG00000006357"; transcript_id "ENSRNOG00000006357_tx_122"; exon_id "5_122898078_122898123_+"; exonnum "8"; txlen "4245";
5	sraer114_mid	exon	122898078	122898123	0.516073872497757	+	.	gene_id "ENSRNOG00000006357"; transcript_id "ENSRNOG00000006357_tx_123"; exon_id "5_122898078_122898123_+"; exonnum "8"; txlen "4803";
5	sraer114_mid	exon	122898078	122898123	0.470093850033302	+	.	gene_id "ENSRNOG00000006357"; transcript_id "ENSRNOG00000006357_tx_129"; exon_id "5_122898078_122898123_+"; exonnum "9"; txlen "4599";
5	sraer114_mid	exon	122898078	122898123	0.470093850033302	+	.	gene_id "ENSRNOG00000006357"; transcript_id "ENSRNOG00000006357_tx_133"; exon_id "5_122898078_122898123_+"; exonnum "9"; txlen "4101";
5	sraer114_mid	exon	122898078	122898123	1.63345413346718	+	.	gene_id "ENSRNOG00000006357"; transcript_id "ENSRNOG00000006357_tx_57"; exon_id "5_122898078_122898123_+"; exonnum "9"; txlen "1973";
5	sraer114_mid	exon	122898078	122898123	1.63345413346718	+	.	gene_id "ENSRNOG00000006357"; transcript_id "ENSRNOG00000006357_tx_58"; exon_id "5_122898078_122898123_+"; exonnum "8"; txlen "1901";
5	sraer114_mid	exon	122898078	122898123	1.59481532740821	+	.	gene_id "ENSRNOG00000006357"; transcript_id "ENSRNOG00000006357_tx_59"; exon_id "5_122898078_122898123_+"; exonnum "9"; txlen "2109";
5	sraer114_mid	exon	122898078	122898123	1.59481532740821	+	.	gene_id "ENSRNOG00000006357"; transcript_id "ENSRNOG00000006357_tx_60"; exon_id "5_122898078_122898123_+"; exonnum "8"; txlen "2037";
5	sraer114_mid	exon	122898078	122898123	1.22662155221217	+	.	gene_id "ENSRNOG00000006357"; transcript_id "ENSRNOG00000006357_tx_68"; exon_id "5_122898078_122898123_+"; exonnum "8"; txlen "1403";
5	sraer114_mid	exon	122898078	122898123	1.22662155221217	+	.	gene_id "ENSRNOG00000006357"; transcript_id "ENSRNOG00000006357_tx_70"; exon_id "5_122898078_122898123_+"; exonnum "9"; txlen "1475";
5	sraer114_mid	exon	122898078	122898123	1.22662155221217	+	.	gene_id "ENSRNOG00000006357"; transcript_id "ENSRNOG00000006357_tx_73"; exon_id "5_122898078_122898123_+"; exonnum "9"; txlen "1611";
5	sraer114_mid	exon	122898078	122898123	1.22662155221217	+	.	gene_id "ENSRNOG00000006357"; transcript_id "ENSRNOG00000006357_tx_75"; exon_id "5_122898078_122898123_+"; exonnum "8"; txlen "1539";
5	sraer114_mid	exon	122898078	122898123	0.874186271549258	+	.	gene_id "ENSRNOG00000006357"; transcript_id "ENSRNOG00000006357_tx_88"; exon_id "5_122898078_122898123_+"; exonnum "9"; txlen "4815";
5	sraer114_mid	exon	122898078	122898123	0.864000855688511	+	.	gene_id "ENSRNOG00000006357"; transcript_id "ENSRNOG00000006357_tx_89"; exon_id "5_122898078_122898123_+"; exonnum "8"; txlen "4743";
5	sraer114_mid	exon	122898078	122898123	0.79923473708523	+	.	gene_id "ENSRNOG00000006357"; transcript_id "ENSRNOG00000006357_tx_93"; exon_id "5_122898078_122898123_+"; exonnum "9"; txlen "2325";
5	ensembl	exon	122898112	122898123	0	+	.	gene_id "ENSRNOG00000006357"; gene_version "10"; transcript_id "ENSRNOT00000143443"; transcript_version "1"; exon_number "11"; gene_name "Sgip1"; gene_source "ensembl"; gene_biotype "protein_coding"; transcript_name "Sgip1-208"; transcript_source "ensembl"; transcript_biotype "protein_coding"; exon_id "ENSRNOE00000803075"; exon_version "1"; tag "Ensembl_canonical";
5	ensembl	CDS	122898112	122898123	0	+	0	gene_id "ENSRNOG00000006357"; gene_version "10"; transcript_id "ENSRNOT00000143443"; transcript_version "1"; exon_number "11"; gene_name "Sgip1"; gene_source "ensembl"; gene_biotype "protein_coding"; transcript_name "Sgip1-208"; transcript_source "ensembl"; transcript_biotype "protein_coding"; protein_id "ENSRNOP00000109027"; protein_version "1"; tag "Ensembl_canonical";
5	ensembl	exon	122898112	122898123	0	+	.	gene_id "ENSRNOG00000006357"; gene_version "10"; transcript_id "ENSRNOT00000169322"; transcript_version "1"; exon_number "10"; gene_name "Sgip1"; gene_source "ensembl"; gene_biotype "protein_coding"; transcript_name "Sgip1-209"; transcript_source "ensembl"; transcript_biotype "protein_coding"; exon_id "ENSRNOE00000803075"; exon_version "1";
5	ensembl	CDS	122898112	122898123	0	+	0	gene_id "ENSRNOG00000006357"; gene_version "10"; transcript_id "ENSRNOT00000169322"; transcript_version "1"; exon_number "10"; gene_name "Sgip1"; gene_source "ensembl"; gene_biotype "protein_coding"; transcript_name "Sgip1-209"; transcript_source "ensembl"; transcript_biotype "protein_coding"; protein_id "ENSRNOP00000101313"; protein_version "1";
5	ensembl	exon	122898112	122898123	0	+	.	gene_id "ENSRNOG00000006357"; gene_version "10"; transcript_id "ENSRNOT00000106500"; transcript_version "2"; exon_number "10"; gene_name "Sgip1"; gene_source "ensembl"; gene_biotype "protein_coding"; transcript_name "Sgip1-205"; transcript_source "ensembl"; transcript_biotype "protein_coding"; exon_id "ENSRNOE00000803075"; exon_version "1";
5	ensembl	CDS	122898112	122898123	0	+	0	gene_id "ENSRNOG00000006357"; gene_version "10"; transcript_id "ENSRNOT00000106500"; transcript_version "2"; exon_number "10"; gene_name "Sgip1"; gene_source "ensembl"; gene_biotype "protein_coding"; transcript_name "Sgip1-205"; transcript_source "ensembl"; transcript_biotype "protein_coding"; protein_id "ENSRNOP00000096859"; protein_version "2";
5	ensembl	exon	122898112	122898123	0	+	.	gene_id "ENSRNOG00000006357"; gene_version "10"; transcript_id "ENSRNOT00000129393"; transcript_version "1"; exon_number "9"; gene_name "Sgip1"; gene_source "ensembl"; gene_biotype "protein_coding"; transcript_name "Sgip1-207"; transcript_source "ensembl"; transcript_biotype "protein_coding"; exon_id "ENSRNOE00000803075"; exon_version "1";
5	ensembl	CDS	122898112	122898123	0	+	0	gene_id "ENSRNOG00000006357"; gene_version "10"; transcript_id "ENSRNOT00000129393"; transcript_version "1"; exon_number "9"; gene_name "Sgip1"; gene_source "ensembl"; gene_biotype "protein_coding"; transcript_name "Sgip1-207"; transcript_source "ensembl"; transcript_biotype "protein_coding"; protein_id "ENSRNOP00000106924"; protein_version "1";
5	ensembl	exon	122898112	122898123	0	+	.	gene_id "ENSRNOG00000006357"; gene_version "10"; transcript_id "ENSRNOT00000110115"; transcript_version "2"; exon_number "10"; gene_name "Sgip1"; gene_source "ensembl"; gene_biotype "protein_coding"; transcript_name "Sgip1-206"; transcript_source "ensembl"; transcript_biotype "protein_coding"; exon_id "ENSRNOE00000803075"; exon_version "1";
5	ensembl	CDS	122898112	122898123	0	+	0	gene_id "ENSRNOG00000006357"; gene_version "10"; transcript_id "ENSRNOT00000110115"; transcript_version "2"; exon_number "10"; gene_name "Sgip1"; gene_source "ensembl"; gene_biotype "protein_coding"; transcript_name "Sgip1-206"; transcript_source "ensembl"; transcript_biotype "protein_coding"; protein_id "ENSRNOP00000095822"; protein_version "1";
5	ensembl	exon	122901457	122901481	0	+	.	gene_id "ENSRNOG00000006357"; gene_version "10"; transcript_id "ENSRNOT00000095642"; transcript_version "2"; exon_number "6"; gene_name "Sgip1"; gene_source "ensembl"; gene_biotype "protein_coding"; transcript_name "Sgip1-202"; transcript_source "ensembl"; transcript_biotype "protein_coding"; exon_id "ENSRNOE00000469862"; exon_version "1";
5	ensembl	CDS	122901457	122901481	0	+	0	gene_id "ENSRNOG00000006357"; gene_version "10"; transcript_id "ENSRNOT00000095642"; transcript_version "2"; exon_number "6"; gene_name "Sgip1"; gene_source "ensembl"; gene_biotype "protein_coding"; transcript_name "Sgip1-202"; transcript_source "ensembl"; transcript_biotype "protein_coding"; protein_id "ENSRNOP00000082178"; protein_version "2";
5	ensembl	exon	122901457	122901481	0	+	.	gene_id "ENSRNOG00000006357"; gene_version "10"; transcript_id "ENSRNOT00000100702"; transcript_version "2"; exon_number "8"; gene_name "Sgip1"; gene_source "ensembl"; gene_biotype "protein_coding"; transcript_name "Sgip1-203"; transcript_source "ensembl"; transcript_biotype "protein_coding"; exon_id "ENSRNOE00000469862"; exon_version "1";
5	ensembl	CDS	122901457	122901481	0	+	0	gene_id "ENSRNOG00000006357"; gene_version "10"; transcript_id "ENSRNOT00000100702"; transcript_version "2"; exon_number "8"; gene_name "Sgip1"; gene_source "ensembl"; gene_biotype "protein_coding"; transcript_name "Sgip1-203"; transcript_source "ensembl"; transcript_biotype "protein_coding"; protein_id "ENSRNOP00000085071"; protein_version "2";
5	ensembl	exon	122901457	122901481	0	+	.	gene_id "ENSRNOG00000006357"; gene_version "10"; transcript_id "ENSRNOT00000143443"; transcript_version "1"; exon_number "12"; gene_name "Sgip1"; gene_source "ensembl"; gene_biotype "protein_coding"; transcript_name "Sgip1-208"; transcript_source "ensembl"; transcript_biotype "protein_coding"; exon_id "ENSRNOE00000469862"; exon_version "1"; tag "Ensembl_canonical";
5	ensembl	CDS	122901457	122901481	0	+	0	gene_id "ENSRNOG00000006357"; gene_version "10"; transcript_id "ENSRNOT00000143443"; transcript_version "1"; exon_number "12"; gene_name "Sgip1"; gene_source "ensembl"; gene_biotype "protein_coding"; transcript_name "Sgip1-208"; transcript_source "ensembl"; transcript_biotype "protein_coding"; protein_id "ENSRNOP00000109027"; protein_version "1"; tag "Ensembl_canonical";
5	ensembl	exon	122901457	122901481	0	+	.	gene_id "ENSRNOG00000006357"; gene_version "10"; transcript_id "ENSRNOT00000169322"; transcript_version "1"; exon_number "11"; gene_name "Sgip1"; gene_source "ensembl"; gene_biotype "protein_coding"; transcript_name "Sgip1-209"; transcript_source "ensembl"; transcript_biotype "protein_coding"; exon_id "ENSRNOE00000469862"; exon_version "1";
5	ensembl	CDS	122901457	122901481	0	+	0	gene_id "ENSRNOG00000006357"; gene_version "10"; transcript_id "ENSRNOT00000169322"; transcript_version "1"; exon_number "11"; gene_name "Sgip1"; gene_source "ensembl"; gene_biotype "protein_coding"; transcript_name "Sgip1-209"; transcript_source "ensembl"; transcript_biotype "protein_coding"; protein_id "ENSRNOP00000101313"; protein_version "1";
5	ensembl	exon	122901457	122901481	0	+	.	gene_id "ENSRNOG00000006357"; gene_version "10"; transcript_id "ENSRNOT00000171153"; transcript_version "1"; exon_number "10"; gene_name "Sgip1"; gene_source "ensembl"; gene_biotype "protein_coding"; transcript_name "Sgip1-210"; transcript_source "ensembl"; transcript_biotype "protein_coding"; exon_id "ENSRNOE00000469862"; exon_version "1";
5	ensembl	CDS	122901457	122901481	0	+	0	gene_id "ENSRNOG00000006357"; gene_version "10"; transcript_id "ENSRNOT00000171153"; transcript_version "1"; exon_number "10"; gene_name "Sgip1"; gene_source "ensembl"; gene_biotype "protein_coding"; transcript_name "Sgip1-210"; transcript_source "ensembl"; transcript_biotype "protein_coding"; protein_id "ENSRNOP00000106186"; protein_version "1";
5	ensembl	exon	122901457	122901481	0	+	.	gene_id "ENSRNOG00000006357"; gene_version "10"; transcript_id "ENSRNOT00000106500"; transcript_version "2"; exon_number "11"; gene_name "Sgip1"; gene_source "ensembl"; gene_biotype "protein_coding"; transcript_name "Sgip1-205"; transcript_source "ensembl"; transcript_biotype "protein_coding"; exon_id "ENSRNOE00000469862"; exon_version "1";
5	ensembl	CDS	122901457	122901481	0	+	0	gene_id "ENSRNOG00000006357"; gene_version "10"; transcript_id "ENSRNOT00000106500"; transcript_version "2"; exon_number "11"; gene_name "Sgip1"; gene_source "ensembl"; gene_biotype "protein_coding"; transcript_name "Sgip1-205"; transcript_source "ensembl"; transcript_biotype "protein_coding"; protein_id "ENSRNOP00000096859"; protein_version "2";
5	ensembl	exon	122901457	122901481	0	+	.	gene_id "ENSRNOG00000006357"; gene_version "10"; transcript_id "ENSRNOT00000129393"; transcript_version "1"; exon_number "10"; gene_name "Sgip1"; gene_source "ensembl"; gene_biotype "protein_coding"; transcript_name "Sgip1-207"; transcript_source "ensembl"; transcript_biotype "protein_coding"; exon_id "ENSRNOE00000469862"; exon_version "1";
5	ensembl	CDS	122901457	122901481	0	+	0	gene_id "ENSRNOG00000006357"; gene_version "10"; transcript_id "ENSRNOT00000129393"; transcript_version "1"; exon_number "10"; gene_name "Sgip1"; gene_source "ensembl"; gene_biotype "protein_coding"; transcript_name "Sgip1-207"; transcript_source "ensembl"; transcript_biotype "protein_coding"; protein_id "ENSRNOP00000106924"; protein_version "1";
5	ensembl	exon	122901457	122901481	0	+	.	gene_id "ENSRNOG00000006357"; gene_version "10"; transcript_id "ENSRNOT00000110115"; transcript_version "2"; exon_number "11"; gene_name "Sgip1"; gene_source "ensembl"; gene_biotype "protein_coding"; transcript_name "Sgip1-206"; transcript_source "ensembl"; transcript_biotype "protein_coding"; exon_id "ENSRNOE00000469862"; exon_version "1";
5	ensembl	CDS	122901457	122901481	0	+	0	gene_id "ENSRNOG00000006357"; gene_version "10"; transcript_id "ENSRNOT00000110115"; transcript_version "2"; exon_number "11"; gene_name "Sgip1"; gene_source "ensembl"; gene_biotype "protein_coding"; transcript_name "Sgip1-206"; transcript_source "ensembl"; transcript_biotype "protein_coding"; protein_id "ENSRNOP00000095822"; protein_version "1";
5	ENSEMBL114_rn	exon	122901457	122901481	10.0582559398179	+	.	gene_id "ENSRNOG00000006357"; transcript_id "ENSRNOG00000006357_tx_10"; exon_id "5_122901457_122901481_+"; exonnum "8"; txlen "2207";
5	ENSEMBL114_rn	exon	122901457	122901481	0.724145755678909	+	.	gene_id "ENSRNOG00000006357"; transcript_id "ENSRNOG00000006357_tx_100"; exon_id "5_122901457_122901481_+"; exonnum "9"; txlen "2405";
5	ENSEMBL114_rn	exon	122901457	122901481	0.724145755678909	+	.	gene_id "ENSRNOG00000006357"; transcript_id "ENSRNOG00000006357_tx_101"; exon_id "5_122901457_122901481_+"; exonnum "9"; txlen "1907";
5	ENSEMBL114_rn	exon	122901457	122901481	0.704081806054916	+	.	gene_id "ENSRNOG00000006357"; transcript_id "ENSRNOG00000006357_tx_102"; exon_id "5_122901457_122901481_+"; exonnum "10"; txlen "4317";
5	ENSEMBL114_rn	exon	122901457	122901481	0.702513906385579	+	.	gene_id "ENSRNOG00000006357"; transcript_id "ENSRNOG00000006357_tx_103"; exon_id "5_122901457_122901481_+"; exonnum "6"; txlen "1462";
5	ENSEMBL114_rn	exon	122901457	122901481	0.667318909871778	+	.	gene_id "ENSRNOG00000006357"; transcript_id "ENSRNOG00000006357_tx_106"; exon_id "5_122901457_122901481_+"; exonnum "10"; txlen "2384";
5	ENSEMBL114_rn	exon	122901457	122901481	0.667318909871778	+	.	gene_id "ENSRNOG00000006357"; transcript_id "ENSRNOG00000006357_tx_107"; exon_id "5_122901457_122901481_+"; exonnum "10"; txlen "1946";
5	ENSEMBL114_rn	exon	122901457	122901481	0.663843679656657	+	.	gene_id "ENSRNOG00000006357"; transcript_id "ENSRNOG00000006357_tx_108"; exon_id "5_122901457_122901481_+"; exonnum "10"; txlen "4875";
5	ENSEMBL114_rn	exon	122901457	122901481	10.0161776694471	+	.	gene_id "ENSRNOG00000006357"; transcript_id "ENSRNOG00000006357_tx_11"; exon_id "5_122901457_122901481_+"; exonnum "9"; txlen "2339";
5	ENSEMBL114_rn	exon	122901457	122901481	0.607384103978294	+	.	gene_id "ENSRNOG00000006357"; transcript_id "ENSRNOG00000006357_tx_110"; exon_id "5_122901457_122901481_+"; exonnum "10"; txlen "1886";
5	ENSEMBL114_rn	exon	122901457	122901481	0.600936599008002	+	.	gene_id "ENSRNOG00000006357"; transcript_id "ENSRNOG00000006357_tx_111"; exon_id "5_122901457_122901481_+"; exonnum "10"; txlen "4481";
5	ENSEMBL114_rn	exon	122901457	122901481	0.600936599008002	+	.	gene_id "ENSRNOG00000006357"; transcript_id "ENSRNOG00000006357_tx_112"; exon_id "5_122901457_122901481_+"; exonnum "10"; txlen "4979";
5	ENSEMBL114_rn	exon	122901457	122901481	0.600936599008002	+	.	gene_id "ENSRNOG00000006357"; transcript_id "ENSRNOG00000006357_tx_113"; exon_id "5_122901457_122901481_+"; exonnum "10"; txlen "2489";
5	ENSEMBL114_rn	exon	122901457	122901481	0.600936599008002	+	.	gene_id "ENSRNOG00000006357"; transcript_id "ENSRNOG00000006357_tx_114"; exon_id "5_122901457_122901481_+"; exonnum "10"; txlen "1991";
5	ENSEMBL114_rn	exon	122901457	122901481	0.522521769358197	+	.	gene_id "ENSRNOG00000006357"; transcript_id "ENSRNOG00000006357_tx_122"; exon_id "5_122901457_122901481_+"; exonnum "9"; txlen "4245";
5	ENSEMBL114_rn	exon	122901457	122901481	0.516073872497757	+	.	gene_id "ENSRNOG00000006357"; transcript_id "ENSRNOG00000006357_tx_123"; exon_id "5_122901457_122901481_+"; exonnum "9"; txlen "4803";
5	ENSEMBL114_rn	exon	122901457	122901481	0.470093850033302	+	.	gene_id "ENSRNOG00000006357"; transcript_id "ENSRNOG00000006357_tx_128"; exon_id "5_122901457_122901481_+"; exonnum "9"; txlen "4553";
5	ENSEMBL114_rn	exon	122901457	122901481	0.470093850033302	+	.	gene_id "ENSRNOG00000006357"; transcript_id "ENSRNOG00000006357_tx_129"; exon_id "5_122901457_122901481_+"; exonnum "10"; txlen "4599";
5	ENSEMBL114_rn	exon	122901457	122901481	0.470093850033302	+	.	gene_id "ENSRNOG00000006357"; transcript_id "ENSRNOG00000006357_tx_130"; exon_id "5_122901457_122901481_+"; exonnum "9"; txlen "4055";
5	ENSEMBL114_rn	exon	122901457	122901481	0.470093850033302	+	.	gene_id "ENSRNOG00000006357"; transcript_id "ENSRNOG00000006357_tx_131"; exon_id "5_122901457_122901481_+"; exonnum "8"; txlen "4481";
5	ENSEMBL114_rn	exon	122901457	122901481	0.470093850033302	+	.	gene_id "ENSRNOG00000006357"; transcript_id "ENSRNOG00000006357_tx_133"; exon_id "5_122901457_122901481_+"; exonnum "10"; txlen "4101";
5	ENSEMBL114_rn	exon	122901457	122901481	0.129753152720096	+	.	gene_id "ENSRNOG00000006357"; transcript_id "ENSRNOG00000006357_tx_135"; exon_id "5_122901457_122901481_+"; exonnum "10"; txlen "5000";
5	ENSEMBL114_rn	exon	122901457	122901481	9.17719004093499	+	.	gene_id "ENSRNOG00000006357"; transcript_id "ENSRNOG00000006357_tx_14"; exon_id "5_122901457_122901481_+"; exonnum "8"; txlen "2267";
5	ENSEMBL114_rn	exon	122901457	122901481	8.76333599521239	+	.	gene_id "ENSRNOG00000006357"; transcript_id "ENSRNOG00000006357_tx_17"; exon_id "5_122901457_122901481_+"; exonnum "9"; txlen "1781";
5	ENSEMBL114_rn	exon	122901457	122901481	8.21392071943137	+	.	gene_id "ENSRNOG00000006357"; transcript_id "ENSRNOG00000006357_tx_18"; exon_id "5_122901457_122901481_+"; exonnum "8"; txlen "1709";
5	ENSEMBL114_rn	exon	122901457	122901481	8.060089753028	+	.	gene_id "ENSRNOG00000006357"; transcript_id "ENSRNOG00000006357_tx_19"; exon_id "5_122901457_122901481_+"; exonnum "9"; txlen "1841";
5	ENSEMBL114_rn	exon	122901457	122901481	7.76158544059718	+	.	gene_id "ENSRNOG00000006357"; transcript_id "ENSRNOG00000006357_tx_20"; exon_id "5_122901457_122901481_+"; exonnum "8"; txlen "1769";
5	ENSEMBL114_rn	exon	122901457	122901481	4.79916923368549	+	.	gene_id "ENSRNOG00000006357"; transcript_id "ENSRNOG00000006357_tx_21"; exon_id "5_122901457_122901481_+"; exonnum "10"; txlen "1865";
5	ENSEMBL114_rn	exon	122901457	122901481	4.79916923368549	+	.	gene_id "ENSRNOG00000006357"; transcript_id "ENSRNOG00000006357_tx_22"; exon_id "5_122901457_122901481_+"; exonnum "10"; txlen "2363";
5	ENSEMBL114_rn	exon	122901457	122901481	4.79916923368549	+	.	gene_id "ENSRNOG00000006357"; transcript_id "ENSRNOG00000006357_tx_23"; exon_id "5_122901457_122901481_+"; exonnum "10"; txlen "2423";
5	ENSEMBL114_rn	exon	122901457	122901481	4.79916923368549	+	.	gene_id "ENSRNOG00000006357"; transcript_id "ENSRNOG00000006357_tx_24"; exon_id "5_122901457_122901481_+"; exonnum "10"; txlen "1925";
5	ENSEMBL114_rn	exon	122901457	122901481	3.09882962772546	+	.	gene_id "ENSRNOG00000006357"; transcript_id "ENSRNOG00000006357_tx_25"; exon_id "5_122901457_122901481_+"; exonnum "9"; txlen "1927";
5	ENSEMBL114_rn	exon	122901457	122901481	2.72693111940797	+	.	gene_id "ENSRNOG00000006357"; transcript_id "ENSRNOG00000006357_tx_27"; exon_id "5_122901457_122901481_+"; exonnum "8"; txlen "1855";
5	ENSEMBL114_rn	exon	122901457	122901481	2.50964238753511	+	.	gene_id "ENSRNOG00000006357"; transcript_id "ENSRNOG00000006357_tx_29"; exon_id "5_122901457_122901481_+"; exonnum "9"; txlen "4790";
5	ENSEMBL114_rn	exon	122901457	122901481	2.4362186093233	+	.	gene_id "ENSRNOG00000006357"; transcript_id "ENSRNOG00000006357_tx_31"; exon_id "5_122901457_122901481_+"; exonnum "8"; txlen "4718";
5	ENSEMBL114_rn	exon	122901457	122901481	2.30107025581188	+	.	gene_id "ENSRNOG00000006357"; transcript_id "ENSRNOG00000006357_tx_33"; exon_id "5_122901457_122901481_+"; exonnum "9"; txlen "4850";
5	ENSEMBL114_rn	exon	122901457	122901481	2.1834245503443	+	.	gene_id "ENSRNOG00000006357"; transcript_id "ENSRNOG00000006357_tx_36"; exon_id "5_122901457_122901481_+"; exonnum "9"; txlen "2300";
5	ENSEMBL114_rn	exon	122901457	122901481	2.15389229115493	+	.	gene_id "ENSRNOG00000006357"; transcript_id "ENSRNOG00000006357_tx_38"; exon_id "5_122901457_122901481_+"; exonnum "8"; txlen "1991";
5	ENSEMBL114_rn	exon	122901457	122901481	2.15389229115493	+	.	gene_id "ENSRNOG00000006357"; transcript_id "ENSRNOG00000006357_tx_39"; exon_id "5_122901457_122901481_+"; exonnum "9"; txlen "2063";
5	ENSEMBL114_rn	exon	122901457	122901481	2.08407306152841	+	.	gene_id "ENSRNOG00000006357"; transcript_id "ENSRNOG00000006357_tx_40"; exon_id "5_122901457_122901481_+"; exonnum "8"; txlen "4778";
5	ENSEMBL114_rn	exon	122901457	122901481	1.85192252083861	+	.	gene_id "ENSRNOG00000006357"; transcript_id "ENSRNOG00000006357_tx_46"; exon_id "5_122901457_122901481_+"; exonnum "9"; txlen "4352";
5	ENSEMBL114_rn	exon	122901457	122901481	1.8343023050549	+	.	gene_id "ENSRNOG00000006357"; transcript_id "ENSRNOG00000006357_tx_49"; exon_id "5_122901457_122901481_+"; exonnum "9"; txlen "4292";
5	ENSEMBL114_rn	exon	122901457	122901481	1.74348483708488	+	.	gene_id "ENSRNOG00000006357"; transcript_id "ENSRNOG00000006357_tx_52"; exon_id "5_122901457_122901481_+"; exonnum "8"; txlen "2228";
5	ENSEMBL114_rn	exon	122901457	122901481	1.70476330007349	+	.	gene_id "ENSRNOG00000006357"; transcript_id "ENSRNOG00000006357_tx_54"; exon_id "5_122901457_122901481_+"; exonnum "8"; txlen "4220";
5	ENSEMBL114_rn	exon	122901457	122901481	1.69705496197394	+	.	gene_id "ENSRNOG00000006357"; transcript_id "ENSRNOG00000006357_tx_55"; exon_id "5_122901457_122901481_+"; exonnum "9"; txlen "2360";
5	ENSEMBL114_rn	exon	122901457	122901481	1.63345413346718	+	.	gene_id "ENSRNOG00000006357"; transcript_id "ENSRNOG00000006357_tx_57"; exon_id "5_122901457_122901481_+"; exonnum "10"; txlen "1973";
5	ENSEMBL114_rn	exon	122901457	122901481	1.63345413346718	+	.	gene_id "ENSRNOG00000006357"; transcript_id "ENSRNOG00000006357_tx_58"; exon_id "5_122901457_122901481_+"; exonnum "9"; txlen "1901";
5	ENSEMBL114_rn	exon	122901457	122901481	1.59481532740821	+	.	gene_id "ENSRNOG00000006357"; transcript_id "ENSRNOG00000006357_tx_59"; exon_id "5_122901457_122901481_+"; exonnum "10"; txlen "2109";
5	ENSEMBL114_rn	exon	122901457	122901481	1.59481532740821	+	.	gene_id "ENSRNOG00000006357"; transcript_id "ENSRNOG00000006357_tx_60"; exon_id "5_122901457_122901481_+"; exonnum "9"; txlen "2037";
5	ENSEMBL114_rn	exon	122901457	122901481	1.54233613225254	+	.	gene_id "ENSRNOG00000006357"; transcript_id "ENSRNOG00000006357_tx_61"; exon_id "5_122901457_122901481_+"; exonnum "8"; txlen "4280";
5	ENSEMBL114_rn	exon	122901457	122901481	1.43431451156844	+	.	gene_id "ENSRNOG00000006357"; transcript_id "ENSRNOG00000006357_tx_62"; exon_id "5_122901457_122901481_+"; exonnum "9"; txlen "1802";
5	ENSEMBL114_rn	exon	122901457	122901481	1.41697615394542	+	.	gene_id "ENSRNOG00000006357"; transcript_id "ENSRNOG00000006357_tx_63"; exon_id "5_122901457_122901481_+"; exonnum "8"; txlen "2288";
5	ENSEMBL114_rn	exon	122901457	122901481	1.22662155221217	+	.	gene_id "ENSRNOG00000006357"; transcript_id "ENSRNOG00000006357_tx_66"; exon_id "5_122901457_122901481_+"; exonnum "9"; txlen "1429";
5	ENSEMBL114_rn	exon	122901457	122901481	1.22662155221217	+	.	gene_id "ENSRNOG00000006357"; transcript_id "ENSRNOG00000006357_tx_67"; exon_id "5_122901457_122901481_+"; exonnum "8"; txlen "1357";
5	ENSEMBL114_rn	exon	122901457	122901481	1.22662155221217	+	.	gene_id "ENSRNOG00000006357"; transcript_id "ENSRNOG00000006357_tx_68"; exon_id "5_122901457_122901481_+"; exonnum "9"; txlen "1403";
5	ENSEMBL114_rn	exon	122901457	122901481	1.22662155221217	+	.	gene_id "ENSRNOG00000006357"; transcript_id "ENSRNOG00000006357_tx_70"; exon_id "5_122901457_122901481_+"; exonnum "10"; txlen "1475";
5	ENSEMBL114_rn	exon	122901457	122901481	1.22662155221217	+	.	gene_id "ENSRNOG00000006357"; transcript_id "ENSRNOG00000006357_tx_72"; exon_id "5_122901457_122901481_+"; exonnum "9"; txlen "1565";
5	ENSEMBL114_rn	exon	122901457	122901481	1.22662155221217	+	.	gene_id "ENSRNOG00000006357"; transcript_id "ENSRNOG00000006357_tx_73"; exon_id "5_122901457_122901481_+"; exonnum "10"; txlen "1611";
5	ENSEMBL114_rn	exon	122901457	122901481	1.22662155221217	+	.	gene_id "ENSRNOG00000006357"; transcript_id "ENSRNOG00000006357_tx_74"; exon_id "5_122901457_122901481_+"; exonnum "8"; txlen "1493";
5	ENSEMBL114_rn	exon	122901457	122901481	1.22662155221217	+	.	gene_id "ENSRNOG00000006357"; transcript_id "ENSRNOG00000006357_tx_75"; exon_id "5_122901457_122901481_+"; exonnum "9"; txlen "1539";
5	ENSEMBL114_rn	exon	122901457	122901481	1.14600184846491	+	.	gene_id "ENSRNOG00000006357"; transcript_id "ENSRNOG00000006357_tx_76"; exon_id "5_122901457_122901481_+"; exonnum "10"; txlen "4874";
5	ENSEMBL114_rn	exon	122901457	122901481	1.14600184846491	+	.	gene_id "ENSRNOG00000006357"; transcript_id "ENSRNOG00000006357_tx_77"; exon_id "5_122901457_122901481_+"; exonnum "10"; txlen "4934";
5	ENSEMBL114_rn	exon	122901457	122901481	1.05705251660861	+	.	gene_id "ENSRNOG00000006357"; transcript_id "ENSRNOG00000006357_tx_80"; exon_id "5_122901457_122901481_+"; exonnum "10"; txlen "4376";
5	ENSEMBL114_rn	exon	122901457	122901481	1.05705251660861	+	.	gene_id "ENSRNOG00000006357"; transcript_id "ENSRNOG00000006357_tx_81"; exon_id "5_122901457_122901481_+"; exonnum "10"; txlen "4436";
5	ENSEMBL114_rn	exon	122901457	122901481	1.00945285485233	+	.	gene_id "ENSRNOG00000006357"; transcript_id "ENSRNOG00000006357_tx_82"; exon_id "5_122901457_122901481_+"; exonnum "9"; txlen "4397";
5	ENSEMBL114_rn	exon	122901457	122901481	1.00945285485233	+	.	gene_id "ENSRNOG00000006357"; transcript_id "ENSRNOG00000006357_tx_83"; exon_id "5_122901457_122901481_+"; exonnum "9"; txlen "4895";
5	ENSEMBL114_rn	exon	122901457	122901481	1.00945285485233	+	.	gene_id "ENSRNOG00000006357"; transcript_id "ENSRNOG00000006357_tx_84"; exon_id "5_122901457_122901481_+"; exonnum "8"; txlen "4325";
5	ENSEMBL114_rn	exon	122901457	122901481	1.00945285485233	+	.	gene_id "ENSRNOG00000006357"; transcript_id "ENSRNOG00000006357_tx_85"; exon_id "5_122901457_122901481_+"; exonnum "8"; txlen "4823";
5	ENSEMBL114_rn	exon	122901457	122901481	0.970023667495491	+	.	gene_id "ENSRNOG00000006357"; transcript_id "ENSRNOG00000006357_tx_86"; exon_id "5_122901457_122901481_+"; exonnum "9"; txlen "1862";
5	ENSEMBL114_rn	exon	122901457	122901481	0.874186271549258	+	.	gene_id "ENSRNOG00000006357"; transcript_id "ENSRNOG00000006357_tx_88"; exon_id "5_122901457_122901481_+"; exonnum "10"; txlen "4815";
5	ENSEMBL114_rn	exon	122901457	122901481	0.864000855688511	+	.	gene_id "ENSRNOG00000006357"; transcript_id "ENSRNOG00000006357_tx_89"; exon_id "5_122901457_122901481_+"; exonnum "9"; txlen "4743";
5	ENSEMBL114_rn	exon	122901457	122901481	11.1843216018602	+	.	gene_id "ENSRNOG00000006357"; transcript_id "ENSRNOG00000006357_tx_9"; exon_id "5_122901457_122901481_+"; exonnum "9"; txlen "2279";
5	ENSEMBL114_rn	exon	122901457	122901481	0.816824296762429	+	.	gene_id "ENSRNOG00000006357"; transcript_id "ENSRNOG00000006357_tx_91"; exon_id "5_122901457_122901481_+"; exonnum "8"; txlen "1730";
5	ENSEMBL114_rn	exon	122901457	122901481	0.803853253058905	+	.	gene_id "ENSRNOG00000006357"; transcript_id "ENSRNOG00000006357_tx_92"; exon_id "5_122901457_122901481_+"; exonnum "6"; txlen "3952";
5	ENSEMBL114_rn	exon	122901457	122901481	0.79923473708523	+	.	gene_id "ENSRNOG00000006357"; transcript_id "ENSRNOG00000006357_tx_93"; exon_id "5_122901457_122901481_+"; exonnum "10"; txlen "2325";
5	ENSEMBL114_rn	exon	122901457	122901481	0.778588759310919	+	.	gene_id "ENSRNOG00000006357"; transcript_id "ENSRNOG00000006357_tx_94"; exon_id "5_122901457_122901481_+"; exonnum "10"; txlen "2444";
5	ENSEMBL114_rn	exon	122901457	122901481	0.748294308104496	+	.	gene_id "ENSRNOG00000006357"; transcript_id "ENSRNOG00000006357_tx_95"; exon_id "5_122901457_122901481_+"; exonnum "8"; txlen "1790";
5	ENSEMBL114_rn	exon	122901457	122901481	0.724145755678909	+	.	gene_id "ENSRNOG00000006357"; transcript_id "ENSRNOG00000006357_tx_98"; exon_id "5_122901457_122901481_+"; exonnum "8"; txlen "1835";
5	ENSEMBL114_rn	exon	122901457	122901481	0.724145755678909	+	.	gene_id "ENSRNOG00000006357"; transcript_id "ENSRNOG00000006357_tx_99"; exon_id "5_122901457_122901481_+"; exonnum "8"; txlen "2333";
5	ensembl	exon	122902355	122902406	0	+	.	gene_id "ENSRNOG00000006357"; gene_version "10"; transcript_id "ENSRNOT00000095642"; transcript_version "2"; exon_number "7"; gene_name "Sgip1"; gene_source "ensembl"; gene_biotype "protein_coding"; transcript_name "Sgip1-202"; transcript_source "ensembl"; transcript_biotype "protein_coding"; exon_id "ENSRNOE00000464921"; exon_version "1";
5	ensembl	CDS	122902355	122902406	0	+	2	gene_id "ENSRNOG00000006357"; gene_version "10"; transcript_id "ENSRNOT00000095642"; transcript_version "2"; exon_number "7"; gene_name "Sgip1"; gene_source "ensembl"; gene_biotype "protein_coding"; transcript_name "Sgip1-202"; transcript_source "ensembl"; transcript_biotype "protein_coding"; protein_id "ENSRNOP00000082178"; protein_version "2";
5	ensembl	exon	122902355	122902406	0	+	.	gene_id "ENSRNOG00000006357"; gene_version "10"; transcript_id "ENSRNOT00000102723"; transcript_version "2"; exon_number "7"; gene_name "Sgip1"; gene_source "ensembl"; gene_biotype "protein_coding"; transcript_name "Sgip1-204"; transcript_source "ensembl"; transcript_biotype "protein_coding"; exon_id "ENSRNOE00000464921"; exon_version "1";
5	ensembl	CDS	122902355	122902406	0	+	2	gene_id "ENSRNOG00000006357"; gene_version "10"; transcript_id "ENSRNOT00000102723"; transcript_version "2"; exon_number "7"; gene_name "Sgip1"; gene_source "ensembl"; gene_biotype "protein_coding"; transcript_name "Sgip1-204"; transcript_source "ensembl"; transcript_biotype "protein_coding"; protein_id "ENSRNOP00000090743"; protein_version "1";
5	ensembl	exon	122902355	122902406	0	+	.	gene_id "ENSRNOG00000006357"; gene_version "10"; transcript_id "ENSRNOT00000100702"; transcript_version "2"; exon_number "9"; gene_name "Sgip1"; gene_source "ensembl"; gene_biotype "protein_coding"; transcript_name "Sgip1-203"; transcript_source "ensembl"; transcript_biotype "protein_coding"; exon_id "ENSRNOE00000464921"; exon_version "1";
5	ensembl	CDS	122902355	122902406	0	+	2	gene_id "ENSRNOG00000006357"; gene_version "10"; transcript_id "ENSRNOT00000100702"; transcript_version "2"; exon_number "9"; gene_name "Sgip1"; gene_source "ensembl"; gene_biotype "protein_coding"; transcript_name "Sgip1-203"; transcript_source "ensembl"; transcript_biotype "protein_coding"; protein_id "ENSRNOP00000085071"; protein_version "2";
5	ensembl	exon	122902355	122902406	0	+	.	gene_id "ENSRNOG00000006357"; gene_version "10"; transcript_id "ENSRNOT00000143443"; transcript_version "1"; exon_number "13"; gene_name "Sgip1"; gene_source "ensembl"; gene_biotype "protein_coding"; transcript_name "Sgip1-208"; transcript_source "ensembl"; transcript_biotype "protein_coding"; exon_id "ENSRNOE00000464921"; exon_version "1"; tag "Ensembl_canonical";
5	ensembl	CDS	122902355	122902406	0	+	2	gene_id "ENSRNOG00000006357"; gene_version "10"; transcript_id "ENSRNOT00000143443"; transcript_version "1"; exon_number "13"; gene_name "Sgip1"; gene_source "ensembl"; gene_biotype "protein_coding"; transcript_name "Sgip1-208"; transcript_source "ensembl"; transcript_biotype "protein_coding"; protein_id "ENSRNOP00000109027"; protein_version "1"; tag "Ensembl_canonical";
5	ensembl	exon	122902355	122902406	0	+	.	gene_id "ENSRNOG00000006357"; gene_version "10"; transcript_id "ENSRNOT00000169322"; transcript_version "1"; exon_number "12"; gene_name "Sgip1"; gene_source "ensembl"; gene_biotype "protein_coding"; transcript_name "Sgip1-209"; transcript_source "ensembl"; transcript_biotype "protein_coding"; exon_id "ENSRNOE00000464921"; exon_version "1";
5	ensembl	CDS	122902355	122902406	0	+	2	gene_id "ENSRNOG00000006357"; gene_version "10"; transcript_id "ENSRNOT00000169322"; transcript_version "1"; exon_number "12"; gene_name "Sgip1"; gene_source "ensembl"; gene_biotype "protein_coding"; transcript_name "Sgip1-209"; transcript_source "ensembl"; transcript_biotype "protein_coding"; protein_id "ENSRNOP00000101313"; protein_version "1";
5	ensembl	exon	122902355	122902406	0	+	.	gene_id "ENSRNOG00000006357"; gene_version "10"; transcript_id "ENSRNOT00000171153"; transcript_version "1"; exon_number "11"; gene_name "Sgip1"; gene_source "ensembl"; gene_biotype "protein_coding"; transcript_name "Sgip1-210"; transcript_source "ensembl"; transcript_biotype "protein_coding"; exon_id "ENSRNOE00000464921"; exon_version "1";
5	ensembl	CDS	122902355	122902406	0	+	2	gene_id "ENSRNOG00000006357"; gene_version "10"; transcript_id "ENSRNOT00000171153"; transcript_version "1"; exon_number "11"; gene_name "Sgip1"; gene_source "ensembl"; gene_biotype "protein_coding"; transcript_name "Sgip1-210"; transcript_source "ensembl"; transcript_biotype "protein_coding"; protein_id "ENSRNOP00000106186"; protein_version "1";
5	ensembl	exon	122902355	122902406	0	+	.	gene_id "ENSRNOG00000006357"; gene_version "10"; transcript_id "ENSRNOT00000106500"; transcript_version "2"; exon_number "12"; gene_name "Sgip1"; gene_source "ensembl"; gene_biotype "protein_coding"; transcript_name "Sgip1-205"; transcript_source "ensembl"; transcript_biotype "protein_coding"; exon_id "ENSRNOE00000464921"; exon_version "1";
5	ensembl	CDS	122902355	122902406	0	+	2	gene_id "ENSRNOG00000006357"; gene_version "10"; transcript_id "ENSRNOT00000106500"; transcript_version "2"; exon_number "12"; gene_name "Sgip1"; gene_source "ensembl"; gene_biotype "protein_coding"; transcript_name "Sgip1-205"; transcript_source "ensembl"; transcript_biotype "protein_coding"; protein_id "ENSRNOP00000096859"; protein_version "2";
5	ensembl	exon	122902355	122902406	0	+	.	gene_id "ENSRNOG00000006357"; gene_version "10"; transcript_id "ENSRNOT00000129393"; transcript_version "1"; exon_number "11"; gene_name "Sgip1"; gene_source "ensembl"; gene_biotype "protein_coding"; transcript_name "Sgip1-207"; transcript_source "ensembl"; transcript_biotype "protein_coding"; exon_id "ENSRNOE00000464921"; exon_version "1";
5	ensembl	CDS	122902355	122902406	0	+	2	gene_id "ENSRNOG00000006357"; gene_version "10"; transcript_id "ENSRNOT00000129393"; transcript_version "1"; exon_number "11"; gene_name "Sgip1"; gene_source "ensembl"; gene_biotype "protein_coding"; transcript_name "Sgip1-207"; transcript_source "ensembl"; transcript_biotype "protein_coding"; protein_id "ENSRNOP00000106924"; protein_version "1";
5	ensembl	exon	122902355	122902406	0	+	.	gene_id "ENSRNOG00000006357"; gene_version "10"; transcript_id "ENSRNOT00000110115"; transcript_version "2"; exon_number "12"; gene_name "Sgip1"; gene_source "ensembl"; gene_biotype "protein_coding"; transcript_name "Sgip1-206"; transcript_source "ensembl"; transcript_biotype "protein_coding"; exon_id "ENSRNOE00000464921"; exon_version "1";
5	ensembl	CDS	122902355	122902406	0	+	2	gene_id "ENSRNOG00000006357"; gene_version "10"; transcript_id "ENSRNOT00000110115"; transcript_version "2"; exon_number "12"; gene_name "Sgip1"; gene_source "ensembl"; gene_biotype "protein_coding"; transcript_name "Sgip1-206"; transcript_source "ensembl"; transcript_biotype "protein_coding"; protein_id "ENSRNOP00000095822"; protein_version "1";
5	ENSEMBL114_rn	exon	122902355	122902406	10.0582559398179	+	.	gene_id "ENSRNOG00000006357"; transcript_id "ENSRNOG00000006357_tx_10"; exon_id "5_122902355_122902406_+"; exonnum "9"; txlen "2207";
5	ENSEMBL114_rn	exon	122902355	122902406	0.724145755678909	+	.	gene_id "ENSRNOG00000006357"; transcript_id "ENSRNOG00000006357_tx_100"; exon_id "5_122902355_122902406_+"; exonnum "10"; txlen "2405";
5	ENSEMBL114_rn	exon	122902355	122902406	0.724145755678909	+	.	gene_id "ENSRNOG00000006357"; transcript_id "ENSRNOG00000006357_tx_101"; exon_id "5_122902355_122902406_+"; exonnum "10"; txlen "1907";
5	ENSEMBL114_rn	exon	122902355	122902406	0.704081806054916	+	.	gene_id "ENSRNOG00000006357"; transcript_id "ENSRNOG00000006357_tx_102"; exon_id "5_122902355_122902406_+"; exonnum "11"; txlen "4317";
5	ENSEMBL114_rn	exon	122902355	122902406	0.702513906385579	+	.	gene_id "ENSRNOG00000006357"; transcript_id "ENSRNOG00000006357_tx_103"; exon_id "5_122902355_122902406_+"; exonnum "7"; txlen "1462";
5	ENSEMBL114_rn	exon	122902355	122902406	0.69041964698446	+	.	gene_id "ENSRNOG00000006357"; transcript_id "ENSRNOG00000006357_tx_104"; exon_id "5_122902355_122902406_+"; exonnum "6"; txlen "1377";
5	ENSEMBL114_rn	exon	122902355	122902406	0.667318909871778	+	.	gene_id "ENSRNOG00000006357"; transcript_id "ENSRNOG00000006357_tx_106"; exon_id "5_122902355_122902406_+"; exonnum "11"; txlen "2384";
5	ENSEMBL114_rn	exon	122902355	122902406	0.667318909871778	+	.	gene_id "ENSRNOG00000006357"; transcript_id "ENSRNOG00000006357_tx_107"; exon_id "5_122902355_122902406_+"; exonnum "11"; txlen "1946";
5	ENSEMBL114_rn	exon	122902355	122902406	0.663843679656657	+	.	gene_id "ENSRNOG00000006357"; transcript_id "ENSRNOG00000006357_tx_108"; exon_id "5_122902355_122902406_+"; exonnum "11"; txlen "4875";
5	ENSEMBL114_rn	exon	122902355	122902406	10.0161776694471	+	.	gene_id "ENSRNOG00000006357"; transcript_id "ENSRNOG00000006357_tx_11"; exon_id "5_122902355_122902406_+"; exonnum "10"; txlen "2339";
5	ENSEMBL114_rn	exon	122902355	122902406	0.607384103978294	+	.	gene_id "ENSRNOG00000006357"; transcript_id "ENSRNOG00000006357_tx_110"; exon_id "5_122902355_122902406_+"; exonnum "11"; txlen "1886";
5	ENSEMBL114_rn	exon	122902355	122902406	0.600936599008002	+	.	gene_id "ENSRNOG00000006357"; transcript_id "ENSRNOG00000006357_tx_111"; exon_id "5_122902355_122902406_+"; exonnum "11"; txlen "4481";
5	ENSEMBL114_rn	exon	122902355	122902406	0.600936599008002	+	.	gene_id "ENSRNOG00000006357"; transcript_id "ENSRNOG00000006357_tx_112"; exon_id "5_122902355_122902406_+"; exonnum "11"; txlen "4979";
5	ENSEMBL114_rn	exon	122902355	122902406	0.600936599008002	+	.	gene_id "ENSRNOG00000006357"; transcript_id "ENSRNOG00000006357_tx_113"; exon_id "5_122902355_122902406_+"; exonnum "11"; txlen "2489";
5	ENSEMBL114_rn	exon	122902355	122902406	0.600936599008002	+	.	gene_id "ENSRNOG00000006357"; transcript_id "ENSRNOG00000006357_tx_114"; exon_id "5_122902355_122902406_+"; exonnum "11"; txlen "1991";
5	ENSEMBL114_rn	exon	122902355	122902406	0.522521769358197	+	.	gene_id "ENSRNOG00000006357"; transcript_id "ENSRNOG00000006357_tx_122"; exon_id "5_122902355_122902406_+"; exonnum "10"; txlen "4245";
5	ENSEMBL114_rn	exon	122902355	122902406	0.516073872497757	+	.	gene_id "ENSRNOG00000006357"; transcript_id "ENSRNOG00000006357_tx_123"; exon_id "5_122902355_122902406_+"; exonnum "10"; txlen "4803";
5	ENSEMBL114_rn	exon	122902355	122902406	0.515830219329058	+	.	gene_id "ENSRNOG00000006357"; transcript_id "ENSRNOG00000006357_tx_124"; exon_id "5_122902355_122902406_+"; exonnum "8"; txlen "4693";
5	ENSEMBL114_rn	exon	122902355	122902406	0.503511206051472	+	.	gene_id "ENSRNOG00000006357"; transcript_id "ENSRNOG00000006357_tx_125"; exon_id "5_122902355_122902406_+"; exonnum "9"; txlen "4267";
5	ENSEMBL114_rn	exon	122902355	122902406	0.490186381996955	+	.	gene_id "ENSRNOG00000006357"; transcript_id "ENSRNOG00000006357_tx_126"; exon_id "5_122902355_122902406_+"; exonnum "9"; txlen "2275";
5	ENSEMBL114_rn	exon	122902355	122902406	0.470093850033302	+	.	gene_id "ENSRNOG00000006357"; transcript_id "ENSRNOG00000006357_tx_127"; exon_id "5_122902355_122902406_+"; exonnum "9"; txlen "4528";
5	ENSEMBL114_rn	exon	122902355	122902406	0.470093850033302	+	.	gene_id "ENSRNOG00000006357"; transcript_id "ENSRNOG00000006357_tx_128"; exon_id "5_122902355_122902406_+"; exonnum "10"; txlen "4553";
5	ENSEMBL114_rn	exon	122902355	122902406	0.470093850033302	+	.	gene_id "ENSRNOG00000006357"; transcript_id "ENSRNOG00000006357_tx_129"; exon_id "5_122902355_122902406_+"; exonnum "11"; txlen "4599";
5	ENSEMBL114_rn	exon	122902355	122902406	0.470093850033302	+	.	gene_id "ENSRNOG00000006357"; transcript_id "ENSRNOG00000006357_tx_130"; exon_id "5_122902355_122902406_+"; exonnum "10"; txlen "4055";
5	ENSEMBL114_rn	exon	122902355	122902406	0.470093850033302	+	.	gene_id "ENSRNOG00000006357"; transcript_id "ENSRNOG00000006357_tx_131"; exon_id "5_122902355_122902406_+"; exonnum "9"; txlen "4481";
5	ENSEMBL114_rn	exon	122902355	122902406	0.470093850033302	+	.	gene_id "ENSRNOG00000006357"; transcript_id "ENSRNOG00000006357_tx_132"; exon_id "5_122902355_122902406_+"; exonnum "9"; txlen "4030";
5	ENSEMBL114_rn	exon	122902355	122902406	0.470093850033302	+	.	gene_id "ENSRNOG00000006357"; transcript_id "ENSRNOG00000006357_tx_133"; exon_id "5_122902355_122902406_+"; exonnum "11"; txlen "4101";
5	ENSEMBL114_rn	exon	122902355	122902406	0.470093850033302	+	.	gene_id "ENSRNOG00000006357"; transcript_id "ENSRNOG00000006357_tx_134"; exon_id "5_122902355_122902406_+"; exonnum "8"; txlen "4456";
5	ENSEMBL114_rn	exon	122902355	122902406	0.129753152720096	+	.	gene_id "ENSRNOG00000006357"; transcript_id "ENSRNOG00000006357_tx_135"; exon_id "5_122902355_122902406_+"; exonnum "11"; txlen "5000";
5	ENSEMBL114_rn	exon	122902355	122902406	9.17719004093499	+	.	gene_id "ENSRNOG00000006357"; transcript_id "ENSRNOG00000006357_tx_14"; exon_id "5_122902355_122902406_+"; exonnum "9"; txlen "2267";
5	ENSEMBL114_rn	exon	122902355	122902406	8.76333599521239	+	.	gene_id "ENSRNOG00000006357"; transcript_id "ENSRNOG00000006357_tx_17"; exon_id "5_122902355_122902406_+"; exonnum "10"; txlen "1781";
5	ENSEMBL114_rn	exon	122902355	122902406	8.21392071943137	+	.	gene_id "ENSRNOG00000006357"; transcript_id "ENSRNOG00000006357_tx_18"; exon_id "5_122902355_122902406_+"; exonnum "9"; txlen "1709";
5	ENSEMBL114_rn	exon	122902355	122902406	8.060089753028	+	.	gene_id "ENSRNOG00000006357"; transcript_id "ENSRNOG00000006357_tx_19"; exon_id "5_122902355_122902406_+"; exonnum "10"; txlen "1841";
5	ENSEMBL114_rn	exon	122902355	122902406	7.76158544059718	+	.	gene_id "ENSRNOG00000006357"; transcript_id "ENSRNOG00000006357_tx_20"; exon_id "5_122902355_122902406_+"; exonnum "9"; txlen "1769";
5	ENSEMBL114_rn	exon	122902355	122902406	4.79916923368549	+	.	gene_id "ENSRNOG00000006357"; transcript_id "ENSRNOG00000006357_tx_21"; exon_id "5_122902355_122902406_+"; exonnum "11"; txlen "1865";
5	ENSEMBL114_rn	exon	122902355	122902406	4.79916923368549	+	.	gene_id "ENSRNOG00000006357"; transcript_id "ENSRNOG00000006357_tx_22"; exon_id "5_122902355_122902406_+"; exonnum "11"; txlen "2363";
5	ENSEMBL114_rn	exon	122902355	122902406	4.79916923368549	+	.	gene_id "ENSRNOG00000006357"; transcript_id "ENSRNOG00000006357_tx_23"; exon_id "5_122902355_122902406_+"; exonnum "11"; txlen "2423";
5	ENSEMBL114_rn	exon	122902355	122902406	4.79916923368549	+	.	gene_id "ENSRNOG00000006357"; transcript_id "ENSRNOG00000006357_tx_24"; exon_id "5_122902355_122902406_+"; exonnum "11"; txlen "1925";
5	ENSEMBL114_rn	exon	122902355	122902406	3.09882962772546	+	.	gene_id "ENSRNOG00000006357"; transcript_id "ENSRNOG00000006357_tx_25"; exon_id "5_122902355_122902406_+"; exonnum "10"; txlen "1927";
5	ENSEMBL114_rn	exon	122902355	122902406	2.72693111940797	+	.	gene_id "ENSRNOG00000006357"; transcript_id "ENSRNOG00000006357_tx_27"; exon_id "5_122902355_122902406_+"; exonnum "9"; txlen "1855";
5	ENSEMBL114_rn	exon	122902355	122902406	2.50964238753511	+	.	gene_id "ENSRNOG00000006357"; transcript_id "ENSRNOG00000006357_tx_29"; exon_id "5_122902355_122902406_+"; exonnum "10"; txlen "4790";
5	ENSEMBL114_rn	exon	122902355	122902406	2.47496621870952	+	.	gene_id "ENSRNOG00000006357"; transcript_id "ENSRNOG00000006357_tx_30"; exon_id "5_122902355_122902406_+"; exonnum "9"; txlen "2254";
5	ENSEMBL114_rn	exon	122902355	122902406	2.4362186093233	+	.	gene_id "ENSRNOG00000006357"; transcript_id "ENSRNOG00000006357_tx_31"; exon_id "5_122902355_122902406_+"; exonnum "9"; txlen "4718";
5	ENSEMBL114_rn	exon	122902355	122902406	2.30107025581188	+	.	gene_id "ENSRNOG00000006357"; transcript_id "ENSRNOG00000006357_tx_33"; exon_id "5_122902355_122902406_+"; exonnum "10"; txlen "4850";
5	ENSEMBL114_rn	exon	122902355	122902406	2.1834245503443	+	.	gene_id "ENSRNOG00000006357"; transcript_id "ENSRNOG00000006357_tx_36"; exon_id "5_122902355_122902406_+"; exonnum "10"; txlen "2300";
5	ENSEMBL114_rn	exon	122902355	122902406	2.16162483058551	+	.	gene_id "ENSRNOG00000006357"; transcript_id "ENSRNOG00000006357_tx_37"; exon_id "5_122902355_122902406_+"; exonnum "8"; txlen "2182";
5	ENSEMBL114_rn	exon	122902355	122902406	2.15389229115493	+	.	gene_id "ENSRNOG00000006357"; transcript_id "ENSRNOG00000006357_tx_38"; exon_id "5_122902355_122902406_+"; exonnum "9"; txlen "1991";
5	ENSEMBL114_rn	exon	122902355	122902406	2.15389229115493	+	.	gene_id "ENSRNOG00000006357"; transcript_id "ENSRNOG00000006357_tx_39"; exon_id "5_122902355_122902406_+"; exonnum "10"; txlen "2063";
5	ENSEMBL114_rn	exon	122902355	122902406	2.08407306152841	+	.	gene_id "ENSRNOG00000006357"; transcript_id "ENSRNOG00000006357_tx_40"; exon_id "5_122902355_122902406_+"; exonnum "9"; txlen "4778";
5	ENSEMBL114_rn	exon	122902355	122902406	1.90920356855261	+	.	gene_id "ENSRNOG00000006357"; transcript_id "ENSRNOG00000006357_tx_43"; exon_id "5_122902355_122902406_+"; exonnum "9"; txlen "2314";
5	ENSEMBL114_rn	exon	122902355	122902406	1.90407188850668	+	.	gene_id "ENSRNOG00000006357"; transcript_id "ENSRNOG00000006357_tx_44"; exon_id "5_122902355_122902406_+"; exonnum "9"; txlen "2038";
5	ENSEMBL114_rn	exon	122902355	122902406	1.90407188850668	+	.	gene_id "ENSRNOG00000006357"; transcript_id "ENSRNOG00000006357_tx_45"; exon_id "5_122902355_122902406_+"; exonnum "8"; txlen "1966";
5	ENSEMBL114_rn	exon	122902355	122902406	1.85192252083861	+	.	gene_id "ENSRNOG00000006357"; transcript_id "ENSRNOG00000006357_tx_46"; exon_id "5_122902355_122902406_+"; exonnum "10"; txlen "4352";
5	ENSEMBL114_rn	exon	122902355	122902406	1.84789828156661	+	.	gene_id "ENSRNOG00000006357"; transcript_id "ENSRNOG00000006357_tx_47"; exon_id "5_122902355_122902406_+"; exonnum "9"; txlen "1902";
5	ENSEMBL114_rn	exon	122902355	122902406	1.84789828156661	+	.	gene_id "ENSRNOG00000006357"; transcript_id "ENSRNOG00000006357_tx_48"; exon_id "5_122902355_122902406_+"; exonnum "8"; txlen "1830";
5	ENSEMBL114_rn	exon	122902355	122902406	1.8343023050549	+	.	gene_id "ENSRNOG00000006357"; transcript_id "ENSRNOG00000006357_tx_49"; exon_id "5_122902355_122902406_+"; exonnum "10"; txlen "4292";
5	ENSEMBL114_rn	exon	122902355	122902406	1.8106253089167	+	.	gene_id "ENSRNOG00000006357"; transcript_id "ENSRNOG00000006357_tx_50"; exon_id "5_122902355_122902406_+"; exonnum "9"; txlen "1756";
5	ENSEMBL114_rn	exon	122902355	122902406	1.74348483708488	+	.	gene_id "ENSRNOG00000006357"; transcript_id "ENSRNOG00000006357_tx_52"; exon_id "5_122902355_122902406_+"; exonnum "9"; txlen "2228";
5	ENSEMBL114_rn	exon	122902355	122902406	1.70476330007349	+	.	gene_id "ENSRNOG00000006357"; transcript_id "ENSRNOG00000006357_tx_54"; exon_id "5_122902355_122902406_+"; exonnum "9"; txlen "4220";
5	ENSEMBL114_rn	exon	122902355	122902406	1.69705496197394	+	.	gene_id "ENSRNOG00000006357"; transcript_id "ENSRNOG00000006357_tx_55"; exon_id "5_122902355_122902406_+"; exonnum "10"; txlen "2360";
5	ENSEMBL114_rn	exon	122902355	122902406	1.64169198444921	+	.	gene_id "ENSRNOG00000006357"; transcript_id "ENSRNOG00000006357_tx_56"; exon_id "5_122902355_122902406_+"; exonnum "8"; txlen "2242";
5	ENSEMBL114_rn	exon	122902355	122902406	1.63345413346718	+	.	gene_id "ENSRNOG00000006357"; transcript_id "ENSRNOG00000006357_tx_57"; exon_id "5_122902355_122902406_+"; exonnum "11"; txlen "1973";
5	ENSEMBL114_rn	exon	122902355	122902406	1.63345413346718	+	.	gene_id "ENSRNOG00000006357"; transcript_id "ENSRNOG00000006357_tx_58"; exon_id "5_122902355_122902406_+"; exonnum "10"; txlen "1901";
5	ENSEMBL114_rn	exon	122902355	122902406	1.59481532740821	+	.	gene_id "ENSRNOG00000006357"; transcript_id "ENSRNOG00000006357_tx_59"; exon_id "5_122902355_122902406_+"; exonnum "11"; txlen "2109";
5	ENSEMBL114_rn	exon	122902355	122902406	1.59481532740821	+	.	gene_id "ENSRNOG00000006357"; transcript_id "ENSRNOG00000006357_tx_60"; exon_id "5_122902355_122902406_+"; exonnum "10"; txlen "2037";
5	ENSEMBL114_rn	exon	122902355	122902406	1.54233613225254	+	.	gene_id "ENSRNOG00000006357"; transcript_id "ENSRNOG00000006357_tx_61"; exon_id "5_122902355_122902406_+"; exonnum "9"; txlen "4280";
5	ENSEMBL114_rn	exon	122902355	122902406	1.43431451156844	+	.	gene_id "ENSRNOG00000006357"; transcript_id "ENSRNOG00000006357_tx_62"; exon_id "5_122902355_122902406_+"; exonnum "10"; txlen "1802";
5	ENSEMBL114_rn	exon	122902355	122902406	1.41697615394542	+	.	gene_id "ENSRNOG00000006357"; transcript_id "ENSRNOG00000006357_tx_63"; exon_id "5_122902355_122902406_+"; exonnum "9"; txlen "2288";
5	ENSEMBL114_rn	exon	122902355	122902406	1.22662155221217	+	.	gene_id "ENSRNOG00000006357"; transcript_id "ENSRNOG00000006357_tx_64"; exon_id "5_122902355_122902406_+"; exonnum "9"; txlen "1404";
5	ENSEMBL114_rn	exon	122902355	122902406	1.22662155221217	+	.	gene_id "ENSRNOG00000006357"; transcript_id "ENSRNOG00000006357_tx_65"; exon_id "5_122902355_122902406_+"; exonnum "8"; txlen "1332";
5	ENSEMBL114_rn	exon	122902355	122902406	1.22662155221217	+	.	gene_id "ENSRNOG00000006357"; transcript_id "ENSRNOG00000006357_tx_66"; exon_id "5_122902355_122902406_+"; exonnum "10"; txlen "1429";
5	ENSEMBL114_rn	exon	122902355	122902406	1.22662155221217	+	.	gene_id "ENSRNOG00000006357"; transcript_id "ENSRNOG00000006357_tx_67"; exon_id "5_122902355_122902406_+"; exonnum "9"; txlen "1357";
5	ENSEMBL114_rn	exon	122902355	122902406	1.22662155221217	+	.	gene_id "ENSRNOG00000006357"; transcript_id "ENSRNOG00000006357_tx_68"; exon_id "5_122902355_122902406_+"; exonnum "10"; txlen "1403";
5	ENSEMBL114_rn	exon	122902355	122902406	1.22662155221217	+	.	gene_id "ENSRNOG00000006357"; transcript_id "ENSRNOG00000006357_tx_69"; exon_id "5_122902355_122902406_+"; exonnum "8"; txlen "1468";
5	ENSEMBL114_rn	exon	122902355	122902406	1.22662155221217	+	.	gene_id "ENSRNOG00000006357"; transcript_id "ENSRNOG00000006357_tx_70"; exon_id "5_122902355_122902406_+"; exonnum "11"; txlen "1475";
5	ENSEMBL114_rn	exon	122902355	122902406	1.22662155221217	+	.	gene_id "ENSRNOG00000006357"; transcript_id "ENSRNOG00000006357_tx_71"; exon_id "5_122902355_122902406_+"; exonnum "9"; txlen "1540";
5	ENSEMBL114_rn	exon	122902355	122902406	1.22662155221217	+	.	gene_id "ENSRNOG00000006357"; transcript_id "ENSRNOG00000006357_tx_72"; exon_id "5_122902355_122902406_+"; exonnum "10"; txlen "1565";
5	ENSEMBL114_rn	exon	122902355	122902406	1.22662155221217	+	.	gene_id "ENSRNOG00000006357"; transcript_id "ENSRNOG00000006357_tx_73"; exon_id "5_122902355_122902406_+"; exonnum "11"; txlen "1611";
5	ENSEMBL114_rn	exon	122902355	122902406	1.22662155221217	+	.	gene_id "ENSRNOG00000006357"; transcript_id "ENSRNOG00000006357_tx_74"; exon_id "5_122902355_122902406_+"; exonnum "9"; txlen "1493";
5	ENSEMBL114_rn	exon	122902355	122902406	1.22662155221217	+	.	gene_id "ENSRNOG00000006357"; transcript_id "ENSRNOG00000006357_tx_75"; exon_id "5_122902355_122902406_+"; exonnum "10"; txlen "1539";
5	ENSEMBL114_rn	exon	122902355	122902406	1.14600184846491	+	.	gene_id "ENSRNOG00000006357"; transcript_id "ENSRNOG00000006357_tx_76"; exon_id "5_122902355_122902406_+"; exonnum "11"; txlen "4874";
5	ENSEMBL114_rn	exon	122902355	122902406	1.14600184846491	+	.	gene_id "ENSRNOG00000006357"; transcript_id "ENSRNOG00000006357_tx_77"; exon_id "5_122902355_122902406_+"; exonnum "11"; txlen "4934";
5	ENSEMBL114_rn	exon	122902355	122902406	1.12881794564736	+	.	gene_id "ENSRNOG00000006357"; transcript_id "ENSRNOG00000006357_tx_78"; exon_id "5_122902355_122902406_+"; exonnum "9"; txlen "1816";
5	ENSEMBL114_rn	exon	122902355	122902406	1.09110455491752	+	.	gene_id "ENSRNOG00000006357"; transcript_id "ENSRNOG00000006357_tx_79"; exon_id "5_122902355_122902406_+"; exonnum "8"; txlen "1684";
5	ENSEMBL114_rn	exon	122902355	122902406	1.05705251660861	+	.	gene_id "ENSRNOG00000006357"; transcript_id "ENSRNOG00000006357_tx_80"; exon_id "5_122902355_122902406_+"; exonnum "11"; txlen "4376";
5	ENSEMBL114_rn	exon	122902355	122902406	1.05705251660861	+	.	gene_id "ENSRNOG00000006357"; transcript_id "ENSRNOG00000006357_tx_81"; exon_id "5_122902355_122902406_+"; exonnum "11"; txlen "4436";
5	ENSEMBL114_rn	exon	122902355	122902406	1.00945285485233	+	.	gene_id "ENSRNOG00000006357"; transcript_id "ENSRNOG00000006357_tx_82"; exon_id "5_122902355_122902406_+"; exonnum "10"; txlen "4397";
5	ENSEMBL114_rn	exon	122902355	122902406	1.00945285485233	+	.	gene_id "ENSRNOG00000006357"; transcript_id "ENSRNOG00000006357_tx_83"; exon_id "5_122902355_122902406_+"; exonnum "10"; txlen "4895";
5	ENSEMBL114_rn	exon	122902355	122902406	1.00945285485233	+	.	gene_id "ENSRNOG00000006357"; transcript_id "ENSRNOG00000006357_tx_84"; exon_id "5_122902355_122902406_+"; exonnum "9"; txlen "4325";
5	ENSEMBL114_rn	exon	122902355	122902406	1.00945285485233	+	.	gene_id "ENSRNOG00000006357"; transcript_id "ENSRNOG00000006357_tx_85"; exon_id "5_122902355_122902406_+"; exonnum "9"; txlen "4823";
5	ENSEMBL114_rn	exon	122902355	122902406	0.970023667495491	+	.	gene_id "ENSRNOG00000006357"; transcript_id "ENSRNOG00000006357_tx_86"; exon_id "5_122902355_122902406_+"; exonnum "10"; txlen "1862";
5	ENSEMBL114_rn	exon	122902355	122902406	0.874186271549258	+	.	gene_id "ENSRNOG00000006357"; transcript_id "ENSRNOG00000006357_tx_88"; exon_id "5_122902355_122902406_+"; exonnum "11"; txlen "4815";
5	ENSEMBL114_rn	exon	122902355	122902406	0.864000855688511	+	.	gene_id "ENSRNOG00000006357"; transcript_id "ENSRNOG00000006357_tx_89"; exon_id "5_122902355_122902406_+"; exonnum "10"; txlen "4743";
5	ENSEMBL114_rn	exon	122902355	122902406	11.1843216018602	+	.	gene_id "ENSRNOG00000006357"; transcript_id "ENSRNOG00000006357_tx_9"; exon_id "5_122902355_122902406_+"; exonnum "10"; txlen "2279";
5	ENSEMBL114_rn	exon	122902355	122902406	0.849604335555091	+	.	gene_id "ENSRNOG00000006357"; transcript_id "ENSRNOG00000006357_tx_90"; exon_id "5_122902355_122902406_+"; exonnum "9"; txlen "4765";
5	ENSEMBL114_rn	exon	122902355	122902406	0.816824296762429	+	.	gene_id "ENSRNOG00000006357"; transcript_id "ENSRNOG00000006357_tx_91"; exon_id "5_122902355_122902406_+"; exonnum "9"; txlen "1730";
5	ENSEMBL114_rn	exon	122902355	122902406	0.803853253058905	+	.	gene_id "ENSRNOG00000006357"; transcript_id "ENSRNOG00000006357_tx_92"; exon_id "5_122902355_122902406_+"; exonnum "7"; txlen "3952";
5	ENSEMBL114_rn	exon	122902355	122902406	0.79923473708523	+	.	gene_id "ENSRNOG00000006357"; transcript_id "ENSRNOG00000006357_tx_93"; exon_id "5_122902355_122902406_+"; exonnum "11"; txlen "2325";
5	ENSEMBL114_rn	exon	122902355	122902406	0.778588759310919	+	.	gene_id "ENSRNOG00000006357"; transcript_id "ENSRNOG00000006357_tx_94"; exon_id "5_122902355_122902406_+"; exonnum "11"; txlen "2444";
5	ENSEMBL114_rn	exon	122902355	122902406	0.748294308104496	+	.	gene_id "ENSRNOG00000006357"; transcript_id "ENSRNOG00000006357_tx_95"; exon_id "5_122902355_122902406_+"; exonnum "9"; txlen "1790";
5	ENSEMBL114_rn	exon	122902355	122902406	0.735348834736729	+	.	gene_id "ENSRNOG00000006357"; transcript_id "ENSRNOG00000006357_tx_96"; exon_id "5_122902355_122902406_+"; exonnum "8"; txlen "1744";
5	ENSEMBL114_rn	exon	122902355	122902406	0.724965319122399	+	.	gene_id "ENSRNOG00000006357"; transcript_id "ENSRNOG00000006357_tx_97"; exon_id "5_122902355_122902406_+"; exonnum "6"; txlen "3927";
5	ENSEMBL114_rn	exon	122902355	122902406	0.724145755678909	+	.	gene_id "ENSRNOG00000006357"; transcript_id "ENSRNOG00000006357_tx_98"; exon_id "5_122902355_122902406_+"; exonnum "9"; txlen "1835";
5	ENSEMBL114_rn	exon	122902355	122902406	0.724145755678909	+	.	gene_id "ENSRNOG00000006357"; transcript_id "ENSRNOG00000006357_tx_99"; exon_id "5_122902355_122902406_+"; exonnum "9"; txlen "2333";
5	ensembl	exon	122902361	122902406	0	+	.	gene_id "ENSRNOG00000006357"; gene_version "10"; transcript_id "ENSRNOT00000064567"; transcript_version "6"; exon_number "7"; gene_name "Sgip1"; gene_source "ensembl"; gene_biotype "protein_coding"; transcript_name "Sgip1-201"; transcript_source "ensembl"; transcript_biotype "protein_coding"; exon_id "ENSRNOE00000724280"; exon_version "1";
5	ensembl	CDS	122902361	122902406	0	+	2	gene_id "ENSRNOG00000006357"; gene_version "10"; transcript_id "ENSRNOT00000064567"; transcript_version "6"; exon_number "7"; gene_name "Sgip1"; gene_source "ensembl"; gene_biotype "protein_coding"; transcript_name "Sgip1-201"; transcript_source "ensembl"; transcript_biotype "protein_coding"; protein_id "ENSRNOP00000059906"; protein_version "5";
5	ensembl	exon	122903897	122903982	0	+	.	gene_id "ENSRNOG00000006357"; gene_version "10"; transcript_id "ENSRNOT00000095642"; transcript_version "2"; exon_number "8"; gene_name "Sgip1"; gene_source "ensembl"; gene_biotype "protein_coding"; transcript_name "Sgip1-202"; transcript_source "ensembl"; transcript_biotype "protein_coding"; exon_id "ENSRNOE00000487818"; exon_version "1";
5	ensembl	CDS	122903897	122903982	0	+	1	gene_id "ENSRNOG00000006357"; gene_version "10"; transcript_id "ENSRNOT00000095642"; transcript_version "2"; exon_number "8"; gene_name "Sgip1"; gene_source "ensembl"; gene_biotype "protein_coding"; transcript_name "Sgip1-202"; transcript_source "ensembl"; transcript_biotype "protein_coding"; protein_id "ENSRNOP00000082178"; protein_version "2";
5	ensembl	exon	122903897	122903982	0	+	.	gene_id "ENSRNOG00000006357"; gene_version "10"; transcript_id "ENSRNOT00000064567"; transcript_version "6"; exon_number "8"; gene_name "Sgip1"; gene_source "ensembl"; gene_biotype "protein_coding"; transcript_name "Sgip1-201"; transcript_source "ensembl"; transcript_biotype "protein_coding"; exon_id "ENSRNOE00000487818"; exon_version "1";
5	ensembl	CDS	122903897	122903982	0	+	1	gene_id "ENSRNOG00000006357"; gene_version "10"; transcript_id "ENSRNOT00000064567"; transcript_version "6"; exon_number "8"; gene_name "Sgip1"; gene_source "ensembl"; gene_biotype "protein_coding"; transcript_name "Sgip1-201"; transcript_source "ensembl"; transcript_biotype "protein_coding"; protein_id "ENSRNOP00000059906"; protein_version "5";
5	ensembl	exon	122903897	122903982	0	+	.	gene_id "ENSRNOG00000006357"; gene_version "10"; transcript_id "ENSRNOT00000102723"; transcript_version "2"; exon_number "8"; gene_name "Sgip1"; gene_source "ensembl"; gene_biotype "protein_coding"; transcript_name "Sgip1-204"; transcript_source "ensembl"; transcript_biotype "protein_coding"; exon_id "ENSRNOE00000487818"; exon_version "1";
5	ensembl	CDS	122903897	122903982	0	+	1	gene_id "ENSRNOG00000006357"; gene_version "10"; transcript_id "ENSRNOT00000102723"; transcript_version "2"; exon_number "8"; gene_name "Sgip1"; gene_source "ensembl"; gene_biotype "protein_coding"; transcript_name "Sgip1-204"; transcript_source "ensembl"; transcript_biotype "protein_coding"; protein_id "ENSRNOP00000090743"; protein_version "1";
5	ensembl	exon	122903897	122903982	0	+	.	gene_id "ENSRNOG00000006357"; gene_version "10"; transcript_id "ENSRNOT00000100702"; transcript_version "2"; exon_number "10"; gene_name "Sgip1"; gene_source "ensembl"; gene_biotype "protein_coding"; transcript_name "Sgip1-203"; transcript_source "ensembl"; transcript_biotype "protein_coding"; exon_id "ENSRNOE00000487818"; exon_version "1";
5	ensembl	CDS	122903897	122903982	0	+	1	gene_id "ENSRNOG00000006357"; gene_version "10"; transcript_id "ENSRNOT00000100702"; transcript_version "2"; exon_number "10"; gene_name "Sgip1"; gene_source "ensembl"; gene_biotype "protein_coding"; transcript_name "Sgip1-203"; transcript_source "ensembl"; transcript_biotype "protein_coding"; protein_id "ENSRNOP00000085071"; protein_version "2";
5	ensembl	exon	122903897	122903982	0	+	.	gene_id "ENSRNOG00000006357"; gene_version "10"; transcript_id "ENSRNOT00000143443"; transcript_version "1"; exon_number "14"; gene_name "Sgip1"; gene_source "ensembl"; gene_biotype "protein_coding"; transcript_name "Sgip1-208"; transcript_source "ensembl"; transcript_biotype "protein_coding"; exon_id "ENSRNOE00000487818"; exon_version "1"; tag "Ensembl_canonical";
5	ensembl	CDS	122903897	122903982	0	+	1	gene_id "ENSRNOG00000006357"; gene_version "10"; transcript_id "ENSRNOT00000143443"; transcript_version "1"; exon_number "14"; gene_name "Sgip1"; gene_source "ensembl"; gene_biotype "protein_coding"; transcript_name "Sgip1-208"; transcript_source "ensembl"; transcript_biotype "protein_coding"; protein_id "ENSRNOP00000109027"; protein_version "1"; tag "Ensembl_canonical";
5	ensembl	exon	122903897	122903982	0	+	.	gene_id "ENSRNOG00000006357"; gene_version "10"; transcript_id "ENSRNOT00000169322"; transcript_version "1"; exon_number "13"; gene_name "Sgip1"; gene_source "ensembl"; gene_biotype "protein_coding"; transcript_name "Sgip1-209"; transcript_source "ensembl"; transcript_biotype "protein_coding"; exon_id "ENSRNOE00000487818"; exon_version "1";
5	ensembl	CDS	122903897	122903982	0	+	1	gene_id "ENSRNOG00000006357"; gene_version "10"; transcript_id "ENSRNOT00000169322"; transcript_version "1"; exon_number "13"; gene_name "Sgip1"; gene_source "ensembl"; gene_biotype "protein_coding"; transcript_name "Sgip1-209"; transcript_source "ensembl"; transcript_biotype "protein_coding"; protein_id "ENSRNOP00000101313"; protein_version "1";
5	ensembl	exon	122903897	122903982	0	+	.	gene_id "ENSRNOG00000006357"; gene_version "10"; transcript_id "ENSRNOT00000171153"; transcript_version "1"; exon_number "12"; gene_name "Sgip1"; gene_source "ensembl"; gene_biotype "protein_coding"; transcript_name "Sgip1-210"; transcript_source "ensembl"; transcript_biotype "protein_coding"; exon_id "ENSRNOE00000487818"; exon_version "1";
5	ensembl	CDS	122903897	122903982	0	+	1	gene_id "ENSRNOG00000006357"; gene_version "10"; transcript_id "ENSRNOT00000171153"; transcript_version "1"; exon_number "12"; gene_name "Sgip1"; gene_source "ensembl"; gene_biotype "protein_coding"; transcript_name "Sgip1-210"; transcript_source "ensembl"; transcript_biotype "protein_coding"; protein_id "ENSRNOP00000106186"; protein_version "1";
5	ensembl	exon	122903897	122903982	0	+	.	gene_id "ENSRNOG00000006357"; gene_version "10"; transcript_id "ENSRNOT00000106500"; transcript_version "2"; exon_number "13"; gene_name "Sgip1"; gene_source "ensembl"; gene_biotype "protein_coding"; transcript_name "Sgip1-205"; transcript_source "ensembl"; transcript_biotype "protein_coding"; exon_id "ENSRNOE00000487818"; exon_version "1";
5	ensembl	CDS	122903897	122903982	0	+	1	gene_id "ENSRNOG00000006357"; gene_version "10"; transcript_id "ENSRNOT00000106500"; transcript_version "2"; exon_number "13"; gene_name "Sgip1"; gene_source "ensembl"; gene_biotype "protein_coding"; transcript_name "Sgip1-205"; transcript_source "ensembl"; transcript_biotype "protein_coding"; protein_id "ENSRNOP00000096859"; protein_version "2";
5	ensembl	exon	122903897	122903982	0	+	.	gene_id "ENSRNOG00000006357"; gene_version "10"; transcript_id "ENSRNOT00000129393"; transcript_version "1"; exon_number "12"; gene_name "Sgip1"; gene_source "ensembl"; gene_biotype "protein_coding"; transcript_name "Sgip1-207"; transcript_source "ensembl"; transcript_biotype "protein_coding"; exon_id "ENSRNOE00000487818"; exon_version "1";
5	ensembl	CDS	122903897	122903982	0	+	1	gene_id "ENSRNOG00000006357"; gene_version "10"; transcript_id "ENSRNOT00000129393"; transcript_version "1"; exon_number "12"; gene_name "Sgip1"; gene_source "ensembl"; gene_biotype "protein_coding"; transcript_name "Sgip1-207"; transcript_source "ensembl"; transcript_biotype "protein_coding"; protein_id "ENSRNOP00000106924"; protein_version "1";
5	ensembl	exon	122903897	122903982	0	+	.	gene_id "ENSRNOG00000006357"; gene_version "10"; transcript_id "ENSRNOT00000110115"; transcript_version "2"; exon_number "13"; gene_name "Sgip1"; gene_source "ensembl"; gene_biotype "protein_coding"; transcript_name "Sgip1-206"; transcript_source "ensembl"; transcript_biotype "protein_coding"; exon_id "ENSRNOE00000487818"; exon_version "1";
5	ensembl	CDS	122903897	122903982	0	+	1	gene_id "ENSRNOG00000006357"; gene_version "10"; transcript_id "ENSRNOT00000110115"; transcript_version "2"; exon_number "13"; gene_name "Sgip1"; gene_source "ensembl"; gene_biotype "protein_coding"; transcript_name "Sgip1-206"; transcript_source "ensembl"; transcript_biotype "protein_coding"; protein_id "ENSRNOP00000095822"; protein_version "1";
5	ENSEMBL114_rn	exon	122903897	122903982	10.0582559398179	+	.	gene_id "ENSRNOG00000006357"; transcript_id "ENSRNOG00000006357_tx_10"; exon_id "5_122903897_122903982_+"; exonnum "10"; txlen "2207";
5	ENSEMBL114_rn	exon	122903897	122903982	0.724145755678909	+	.	gene_id "ENSRNOG00000006357"; transcript_id "ENSRNOG00000006357_tx_100"; exon_id "5_122903897_122903982_+"; exonnum "11"; txlen "2405";
5	ENSEMBL114_rn	exon	122903897	122903982	0.724145755678909	+	.	gene_id "ENSRNOG00000006357"; transcript_id "ENSRNOG00000006357_tx_101"; exon_id "5_122903897_122903982_+"; exonnum "11"; txlen "1907";
5	ENSEMBL114_rn	exon	122903897	122903982	0.704081806054916	+	.	gene_id "ENSRNOG00000006357"; transcript_id "ENSRNOG00000006357_tx_102"; exon_id "5_122903897_122903982_+"; exonnum "12"; txlen "4317";
5	ENSEMBL114_rn	exon	122903897	122903982	0.702513906385579	+	.	gene_id "ENSRNOG00000006357"; transcript_id "ENSRNOG00000006357_tx_103"; exon_id "5_122903897_122903982_+"; exonnum "8"; txlen "1462";
5	ENSEMBL114_rn	exon	122903897	122903982	0.69041964698446	+	.	gene_id "ENSRNOG00000006357"; transcript_id "ENSRNOG00000006357_tx_104"; exon_id "5_122903897_122903982_+"; exonnum "7"; txlen "1377";
5	ENSEMBL114_rn	exon	122903897	122903982	0.667318909871778	+	.	gene_id "ENSRNOG00000006357"; transcript_id "ENSRNOG00000006357_tx_106"; exon_id "5_122903897_122903982_+"; exonnum "12"; txlen "2384";
5	ENSEMBL114_rn	exon	122903897	122903982	0.667318909871778	+	.	gene_id "ENSRNOG00000006357"; transcript_id "ENSRNOG00000006357_tx_107"; exon_id "5_122903897_122903982_+"; exonnum "12"; txlen "1946";
5	ENSEMBL114_rn	exon	122903897	122903982	0.663843679656657	+	.	gene_id "ENSRNOG00000006357"; transcript_id "ENSRNOG00000006357_tx_108"; exon_id "5_122903897_122903982_+"; exonnum "12"; txlen "4875";
5	ENSEMBL114_rn	exon	122903897	122903982	10.0161776694471	+	.	gene_id "ENSRNOG00000006357"; transcript_id "ENSRNOG00000006357_tx_11"; exon_id "5_122903897_122903982_+"; exonnum "11"; txlen "2339";
5	ENSEMBL114_rn	exon	122903897	122903982	0.607384103978294	+	.	gene_id "ENSRNOG00000006357"; transcript_id "ENSRNOG00000006357_tx_110"; exon_id "5_122903897_122903982_+"; exonnum "12"; txlen "1886";
5	ENSEMBL114_rn	exon	122903897	122903982	0.600936599008002	+	.	gene_id "ENSRNOG00000006357"; transcript_id "ENSRNOG00000006357_tx_111"; exon_id "5_122903897_122903982_+"; exonnum "12"; txlen "4481";
5	ENSEMBL114_rn	exon	122903897	122903982	0.600936599008002	+	.	gene_id "ENSRNOG00000006357"; transcript_id "ENSRNOG00000006357_tx_112"; exon_id "5_122903897_122903982_+"; exonnum "12"; txlen "4979";
5	ENSEMBL114_rn	exon	122903897	122903982	0.600936599008002	+	.	gene_id "ENSRNOG00000006357"; transcript_id "ENSRNOG00000006357_tx_113"; exon_id "5_122903897_122903982_+"; exonnum "12"; txlen "2489";
5	ENSEMBL114_rn	exon	122903897	122903982	0.600936599008002	+	.	gene_id "ENSRNOG00000006357"; transcript_id "ENSRNOG00000006357_tx_114"; exon_id "5_122903897_122903982_+"; exonnum "12"; txlen "1991";
5	ENSEMBL114_rn	exon	122903897	122903982	0.522521769358197	+	.	gene_id "ENSRNOG00000006357"; transcript_id "ENSRNOG00000006357_tx_122"; exon_id "5_122903897_122903982_+"; exonnum "11"; txlen "4245";
5	ENSEMBL114_rn	exon	122903897	122903982	0.516073872497757	+	.	gene_id "ENSRNOG00000006357"; transcript_id "ENSRNOG00000006357_tx_123"; exon_id "5_122903897_122903982_+"; exonnum "11"; txlen "4803";
5	ENSEMBL114_rn	exon	122903897	122903982	0.515830219329058	+	.	gene_id "ENSRNOG00000006357"; transcript_id "ENSRNOG00000006357_tx_124"; exon_id "5_122903897_122903982_+"; exonnum "9"; txlen "4693";
5	ENSEMBL114_rn	exon	122903897	122903982	0.503511206051472	+	.	gene_id "ENSRNOG00000006357"; transcript_id "ENSRNOG00000006357_tx_125"; exon_id "5_122903897_122903982_+"; exonnum "10"; txlen "4267";
5	ENSEMBL114_rn	exon	122903897	122903982	0.490186381996955	+	.	gene_id "ENSRNOG00000006357"; transcript_id "ENSRNOG00000006357_tx_126"; exon_id "5_122903897_122903982_+"; exonnum "10"; txlen "2275";
5	ENSEMBL114_rn	exon	122903897	122903982	0.470093850033302	+	.	gene_id "ENSRNOG00000006357"; transcript_id "ENSRNOG00000006357_tx_127"; exon_id "5_122903897_122903982_+"; exonnum "10"; txlen "4528";
5	ENSEMBL114_rn	exon	122903897	122903982	0.470093850033302	+	.	gene_id "ENSRNOG00000006357"; transcript_id "ENSRNOG00000006357_tx_128"; exon_id "5_122903897_122903982_+"; exonnum "11"; txlen "4553";
5	ENSEMBL114_rn	exon	122903897	122903982	0.470093850033302	+	.	gene_id "ENSRNOG00000006357"; transcript_id "ENSRNOG00000006357_tx_129"; exon_id "5_122903897_122903982_+"; exonnum "12"; txlen "4599";
5	ENSEMBL114_rn	exon	122903897	122903982	0.470093850033302	+	.	gene_id "ENSRNOG00000006357"; transcript_id "ENSRNOG00000006357_tx_130"; exon_id "5_122903897_122903982_+"; exonnum "11"; txlen "4055";
5	ENSEMBL114_rn	exon	122903897	122903982	0.470093850033302	+	.	gene_id "ENSRNOG00000006357"; transcript_id "ENSRNOG00000006357_tx_131"; exon_id "5_122903897_122903982_+"; exonnum "10"; txlen "4481";
5	ENSEMBL114_rn	exon	122903897	122903982	0.470093850033302	+	.	gene_id "ENSRNOG00000006357"; transcript_id "ENSRNOG00000006357_tx_132"; exon_id "5_122903897_122903982_+"; exonnum "10"; txlen "4030";
5	ENSEMBL114_rn	exon	122903897	122903982	0.470093850033302	+	.	gene_id "ENSRNOG00000006357"; transcript_id "ENSRNOG00000006357_tx_133"; exon_id "5_122903897_122903982_+"; exonnum "12"; txlen "4101";
5	ENSEMBL114_rn	exon	122903897	122903982	0.470093850033302	+	.	gene_id "ENSRNOG00000006357"; transcript_id "ENSRNOG00000006357_tx_134"; exon_id "5_122903897_122903982_+"; exonnum "9"; txlen "4456";
5	ENSEMBL114_rn	exon	122903897	122903982	0.129753152720096	+	.	gene_id "ENSRNOG00000006357"; transcript_id "ENSRNOG00000006357_tx_135"; exon_id "5_122903897_122903982_+"; exonnum "12"; txlen "5000";
5	ENSEMBL114_rn	exon	122903897	122903982	9.17719004093499	+	.	gene_id "ENSRNOG00000006357"; transcript_id "ENSRNOG00000006357_tx_14"; exon_id "5_122903897_122903982_+"; exonnum "10"; txlen "2267";
5	ENSEMBL114_rn	exon	122903897	122903982	8.76333599521239	+	.	gene_id "ENSRNOG00000006357"; transcript_id "ENSRNOG00000006357_tx_17"; exon_id "5_122903897_122903982_+"; exonnum "11"; txlen "1781";
5	ENSEMBL114_rn	exon	122903897	122903982	8.21392071943137	+	.	gene_id "ENSRNOG00000006357"; transcript_id "ENSRNOG00000006357_tx_18"; exon_id "5_122903897_122903982_+"; exonnum "10"; txlen "1709";
5	ENSEMBL114_rn	exon	122903897	122903982	8.060089753028	+	.	gene_id "ENSRNOG00000006357"; transcript_id "ENSRNOG00000006357_tx_19"; exon_id "5_122903897_122903982_+"; exonnum "11"; txlen "1841";
5	ENSEMBL114_rn	exon	122903897	122903982	7.76158544059718	+	.	gene_id "ENSRNOG00000006357"; transcript_id "ENSRNOG00000006357_tx_20"; exon_id "5_122903897_122903982_+"; exonnum "10"; txlen "1769";
5	ENSEMBL114_rn	exon	122903897	122903982	4.79916923368549	+	.	gene_id "ENSRNOG00000006357"; transcript_id "ENSRNOG00000006357_tx_21"; exon_id "5_122903897_122903982_+"; exonnum "12"; txlen "1865";
5	ENSEMBL114_rn	exon	122903897	122903982	4.79916923368549	+	.	gene_id "ENSRNOG00000006357"; transcript_id "ENSRNOG00000006357_tx_22"; exon_id "5_122903897_122903982_+"; exonnum "12"; txlen "2363";
5	ENSEMBL114_rn	exon	122903897	122903982	4.79916923368549	+	.	gene_id "ENSRNOG00000006357"; transcript_id "ENSRNOG00000006357_tx_23"; exon_id "5_122903897_122903982_+"; exonnum "12"; txlen "2423";
5	ENSEMBL114_rn	exon	122903897	122903982	4.79916923368549	+	.	gene_id "ENSRNOG00000006357"; transcript_id "ENSRNOG00000006357_tx_24"; exon_id "5_122903897_122903982_+"; exonnum "12"; txlen "1925";
5	ENSEMBL114_rn	exon	122903897	122903982	3.09882962772546	+	.	gene_id "ENSRNOG00000006357"; transcript_id "ENSRNOG00000006357_tx_25"; exon_id "5_122903897_122903982_+"; exonnum "11"; txlen "1927";
5	ENSEMBL114_rn	exon	122903897	122903982	2.72693111940797	+	.	gene_id "ENSRNOG00000006357"; transcript_id "ENSRNOG00000006357_tx_27"; exon_id "5_122903897_122903982_+"; exonnum "10"; txlen "1855";
5	ENSEMBL114_rn	exon	122903897	122903982	2.50964238753511	+	.	gene_id "ENSRNOG00000006357"; transcript_id "ENSRNOG00000006357_tx_29"; exon_id "5_122903897_122903982_+"; exonnum "11"; txlen "4790";
5	ENSEMBL114_rn	exon	122903897	122903982	2.47496621870952	+	.	gene_id "ENSRNOG00000006357"; transcript_id "ENSRNOG00000006357_tx_30"; exon_id "5_122903897_122903982_+"; exonnum "10"; txlen "2254";
5	ENSEMBL114_rn	exon	122903897	122903982	2.4362186093233	+	.	gene_id "ENSRNOG00000006357"; transcript_id "ENSRNOG00000006357_tx_31"; exon_id "5_122903897_122903982_+"; exonnum "10"; txlen "4718";
5	ENSEMBL114_rn	exon	122903897	122903982	2.30107025581188	+	.	gene_id "ENSRNOG00000006357"; transcript_id "ENSRNOG00000006357_tx_33"; exon_id "5_122903897_122903982_+"; exonnum "11"; txlen "4850";
5	ENSEMBL114_rn	exon	122903897	122903982	2.1834245503443	+	.	gene_id "ENSRNOG00000006357"; transcript_id "ENSRNOG00000006357_tx_36"; exon_id "5_122903897_122903982_+"; exonnum "11"; txlen "2300";
5	ENSEMBL114_rn	exon	122903897	122903982	2.16162483058551	+	.	gene_id "ENSRNOG00000006357"; transcript_id "ENSRNOG00000006357_tx_37"; exon_id "5_122903897_122903982_+"; exonnum "9"; txlen "2182";
5	ENSEMBL114_rn	exon	122903897	122903982	2.15389229115493	+	.	gene_id "ENSRNOG00000006357"; transcript_id "ENSRNOG00000006357_tx_38"; exon_id "5_122903897_122903982_+"; exonnum "10"; txlen "1991";
5	ENSEMBL114_rn	exon	122903897	122903982	2.15389229115493	+	.	gene_id "ENSRNOG00000006357"; transcript_id "ENSRNOG00000006357_tx_39"; exon_id "5_122903897_122903982_+"; exonnum "11"; txlen "2063";
5	ENSEMBL114_rn	exon	122903897	122903982	2.08407306152841	+	.	gene_id "ENSRNOG00000006357"; transcript_id "ENSRNOG00000006357_tx_40"; exon_id "5_122903897_122903982_+"; exonnum "10"; txlen "4778";
5	ENSEMBL114_rn	exon	122903897	122903982	1.90920356855261	+	.	gene_id "ENSRNOG00000006357"; transcript_id "ENSRNOG00000006357_tx_43"; exon_id "5_122903897_122903982_+"; exonnum "10"; txlen "2314";
5	ENSEMBL114_rn	exon	122903897	122903982	1.90407188850668	+	.	gene_id "ENSRNOG00000006357"; transcript_id "ENSRNOG00000006357_tx_44"; exon_id "5_122903897_122903982_+"; exonnum "10"; txlen "2038";
5	ENSEMBL114_rn	exon	122903897	122903982	1.90407188850668	+	.	gene_id "ENSRNOG00000006357"; transcript_id "ENSRNOG00000006357_tx_45"; exon_id "5_122903897_122903982_+"; exonnum "9"; txlen "1966";
5	ENSEMBL114_rn	exon	122903897	122903982	1.85192252083861	+	.	gene_id "ENSRNOG00000006357"; transcript_id "ENSRNOG00000006357_tx_46"; exon_id "5_122903897_122903982_+"; exonnum "11"; txlen "4352";
5	ENSEMBL114_rn	exon	122903897	122903982	1.84789828156661	+	.	gene_id "ENSRNOG00000006357"; transcript_id "ENSRNOG00000006357_tx_47"; exon_id "5_122903897_122903982_+"; exonnum "10"; txlen "1902";
5	ENSEMBL114_rn	exon	122903897	122903982	1.84789828156661	+	.	gene_id "ENSRNOG00000006357"; transcript_id "ENSRNOG00000006357_tx_48"; exon_id "5_122903897_122903982_+"; exonnum "9"; txlen "1830";
5	ENSEMBL114_rn	exon	122903897	122903982	1.8343023050549	+	.	gene_id "ENSRNOG00000006357"; transcript_id "ENSRNOG00000006357_tx_49"; exon_id "5_122903897_122903982_+"; exonnum "11"; txlen "4292";
5	ENSEMBL114_rn	exon	122903897	122903982	1.8106253089167	+	.	gene_id "ENSRNOG00000006357"; transcript_id "ENSRNOG00000006357_tx_50"; exon_id "5_122903897_122903982_+"; exonnum "10"; txlen "1756";
5	ENSEMBL114_rn	exon	122903897	122903982	1.74348483708488	+	.	gene_id "ENSRNOG00000006357"; transcript_id "ENSRNOG00000006357_tx_52"; exon_id "5_122903897_122903982_+"; exonnum "10"; txlen "2228";
5	ENSEMBL114_rn	exon	122903897	122903982	1.70476330007349	+	.	gene_id "ENSRNOG00000006357"; transcript_id "ENSRNOG00000006357_tx_54"; exon_id "5_122903897_122903982_+"; exonnum "10"; txlen "4220";
5	ENSEMBL114_rn	exon	122903897	122903982	1.69705496197394	+	.	gene_id "ENSRNOG00000006357"; transcript_id "ENSRNOG00000006357_tx_55"; exon_id "5_122903897_122903982_+"; exonnum "11"; txlen "2360";
5	ENSEMBL114_rn	exon	122903897	122903982	1.64169198444921	+	.	gene_id "ENSRNOG00000006357"; transcript_id "ENSRNOG00000006357_tx_56"; exon_id "5_122903897_122903982_+"; exonnum "9"; txlen "2242";
5	ENSEMBL114_rn	exon	122903897	122903982	1.63345413346718	+	.	gene_id "ENSRNOG00000006357"; transcript_id "ENSRNOG00000006357_tx_57"; exon_id "5_122903897_122903982_+"; exonnum "12"; txlen "1973";
5	ENSEMBL114_rn	exon	122903897	122903982	1.63345413346718	+	.	gene_id "ENSRNOG00000006357"; transcript_id "ENSRNOG00000006357_tx_58"; exon_id "5_122903897_122903982_+"; exonnum "11"; txlen "1901";
5	ENSEMBL114_rn	exon	122903897	122903982	1.59481532740821	+	.	gene_id "ENSRNOG00000006357"; transcript_id "ENSRNOG00000006357_tx_59"; exon_id "5_122903897_122903982_+"; exonnum "12"; txlen "2109";
5	ENSEMBL114_rn	exon	122903897	122903982	1.59481532740821	+	.	gene_id "ENSRNOG00000006357"; transcript_id "ENSRNOG00000006357_tx_60"; exon_id "5_122903897_122903982_+"; exonnum "11"; txlen "2037";
5	ENSEMBL114_rn	exon	122903897	122903982	1.54233613225254	+	.	gene_id "ENSRNOG00000006357"; transcript_id "ENSRNOG00000006357_tx_61"; exon_id "5_122903897_122903982_+"; exonnum "10"; txlen "4280";
5	ENSEMBL114_rn	exon	122903897	122903982	1.43431451156844	+	.	gene_id "ENSRNOG00000006357"; transcript_id "ENSRNOG00000006357_tx_62"; exon_id "5_122903897_122903982_+"; exonnum "11"; txlen "1802";
5	ENSEMBL114_rn	exon	122903897	122903982	1.41697615394542	+	.	gene_id "ENSRNOG00000006357"; transcript_id "ENSRNOG00000006357_tx_63"; exon_id "5_122903897_122903982_+"; exonnum "10"; txlen "2288";
5	ENSEMBL114_rn	exon	122903897	122903982	1.22662155221217	+	.	gene_id "ENSRNOG00000006357"; transcript_id "ENSRNOG00000006357_tx_64"; exon_id "5_122903897_122903982_+"; exonnum "10"; txlen "1404";
5	ENSEMBL114_rn	exon	122903897	122903982	1.22662155221217	+	.	gene_id "ENSRNOG00000006357"; transcript_id "ENSRNOG00000006357_tx_65"; exon_id "5_122903897_122903982_+"; exonnum "9"; txlen "1332";
5	ENSEMBL114_rn	exon	122903897	122903982	1.22662155221217	+	.	gene_id "ENSRNOG00000006357"; transcript_id "ENSRNOG00000006357_tx_66"; exon_id "5_122903897_122903982_+"; exonnum "11"; txlen "1429";
5	ENSEMBL114_rn	exon	122903897	122903982	1.22662155221217	+	.	gene_id "ENSRNOG00000006357"; transcript_id "ENSRNOG00000006357_tx_67"; exon_id "5_122903897_122903982_+"; exonnum "10"; txlen "1357";
5	ENSEMBL114_rn	exon	122903897	122903982	1.22662155221217	+	.	gene_id "ENSRNOG00000006357"; transcript_id "ENSRNOG00000006357_tx_68"; exon_id "5_122903897_122903982_+"; exonnum "11"; txlen "1403";
5	ENSEMBL114_rn	exon	122903897	122903982	1.22662155221217	+	.	gene_id "ENSRNOG00000006357"; transcript_id "ENSRNOG00000006357_tx_69"; exon_id "5_122903897_122903982_+"; exonnum "9"; txlen "1468";
5	ENSEMBL114_rn	exon	122903897	122903982	1.22662155221217	+	.	gene_id "ENSRNOG00000006357"; transcript_id "ENSRNOG00000006357_tx_70"; exon_id "5_122903897_122903982_+"; exonnum "12"; txlen "1475";
5	ENSEMBL114_rn	exon	122903897	122903982	1.22662155221217	+	.	gene_id "ENSRNOG00000006357"; transcript_id "ENSRNOG00000006357_tx_71"; exon_id "5_122903897_122903982_+"; exonnum "10"; txlen "1540";
5	ENSEMBL114_rn	exon	122903897	122903982	1.22662155221217	+	.	gene_id "ENSRNOG00000006357"; transcript_id "ENSRNOG00000006357_tx_72"; exon_id "5_122903897_122903982_+"; exonnum "11"; txlen "1565";
5	ENSEMBL114_rn	exon	122903897	122903982	1.22662155221217	+	.	gene_id "ENSRNOG00000006357"; transcript_id "ENSRNOG00000006357_tx_73"; exon_id "5_122903897_122903982_+"; exonnum "12"; txlen "1611";
5	ENSEMBL114_rn	exon	122903897	122903982	1.22662155221217	+	.	gene_id "ENSRNOG00000006357"; transcript_id "ENSRNOG00000006357_tx_74"; exon_id "5_122903897_122903982_+"; exonnum "10"; txlen "1493";
5	ENSEMBL114_rn	exon	122903897	122903982	1.22662155221217	+	.	gene_id "ENSRNOG00000006357"; transcript_id "ENSRNOG00000006357_tx_75"; exon_id "5_122903897_122903982_+"; exonnum "11"; txlen "1539";
5	ENSEMBL114_rn	exon	122903897	122903982	1.14600184846491	+	.	gene_id "ENSRNOG00000006357"; transcript_id "ENSRNOG00000006357_tx_76"; exon_id "5_122903897_122903982_+"; exonnum "12"; txlen "4874";
5	ENSEMBL114_rn	exon	122903897	122903982	1.14600184846491	+	.	gene_id "ENSRNOG00000006357"; transcript_id "ENSRNOG00000006357_tx_77"; exon_id "5_122903897_122903982_+"; exonnum "12"; txlen "4934";
5	ENSEMBL114_rn	exon	122903897	122903982	1.12881794564736	+	.	gene_id "ENSRNOG00000006357"; transcript_id "ENSRNOG00000006357_tx_78"; exon_id "5_122903897_122903982_+"; exonnum "10"; txlen "1816";
5	ENSEMBL114_rn	exon	122903897	122903982	1.09110455491752	+	.	gene_id "ENSRNOG00000006357"; transcript_id "ENSRNOG00000006357_tx_79"; exon_id "5_122903897_122903982_+"; exonnum "9"; txlen "1684";
5	ENSEMBL114_rn	exon	122903897	122903982	1.05705251660861	+	.	gene_id "ENSRNOG00000006357"; transcript_id "ENSRNOG00000006357_tx_80"; exon_id "5_122903897_122903982_+"; exonnum "12"; txlen "4376";
5	ENSEMBL114_rn	exon	122903897	122903982	1.05705251660861	+	.	gene_id "ENSRNOG00000006357"; transcript_id "ENSRNOG00000006357_tx_81"; exon_id "5_122903897_122903982_+"; exonnum "12"; txlen "4436";
5	ENSEMBL114_rn	exon	122903897	122903982	1.00945285485233	+	.	gene_id "ENSRNOG00000006357"; transcript_id "ENSRNOG00000006357_tx_82"; exon_id "5_122903897_122903982_+"; exonnum "11"; txlen "4397";
5	ENSEMBL114_rn	exon	122903897	122903982	1.00945285485233	+	.	gene_id "ENSRNOG00000006357"; transcript_id "ENSRNOG00000006357_tx_83"; exon_id "5_122903897_122903982_+"; exonnum "11"; txlen "4895";
5	ENSEMBL114_rn	exon	122903897	122903982	1.00945285485233	+	.	gene_id "ENSRNOG00000006357"; transcript_id "ENSRNOG00000006357_tx_84"; exon_id "5_122903897_122903982_+"; exonnum "10"; txlen "4325";
5	ENSEMBL114_rn	exon	122903897	122903982	1.00945285485233	+	.	gene_id "ENSRNOG00000006357"; transcript_id "ENSRNOG00000006357_tx_85"; exon_id "5_122903897_122903982_+"; exonnum "10"; txlen "4823";
5	ENSEMBL114_rn	exon	122903897	122903982	0.970023667495491	+	.	gene_id "ENSRNOG00000006357"; transcript_id "ENSRNOG00000006357_tx_86"; exon_id "5_122903897_122903982_+"; exonnum "11"; txlen "1862";
5	ENSEMBL114_rn	exon	122903897	122903982	0.874186271549258	+	.	gene_id "ENSRNOG00000006357"; transcript_id "ENSRNOG00000006357_tx_88"; exon_id "5_122903897_122903982_+"; exonnum "12"; txlen "4815";
5	ENSEMBL114_rn	exon	122903897	122903982	0.864000855688511	+	.	gene_id "ENSRNOG00000006357"; transcript_id "ENSRNOG00000006357_tx_89"; exon_id "5_122903897_122903982_+"; exonnum "11"; txlen "4743";
5	ENSEMBL114_rn	exon	122903897	122903982	11.1843216018602	+	.	gene_id "ENSRNOG00000006357"; transcript_id "ENSRNOG00000006357_tx_9"; exon_id "5_122903897_122903982_+"; exonnum "11"; txlen "2279";
5	ENSEMBL114_rn	exon	122903897	122903982	0.849604335555091	+	.	gene_id "ENSRNOG00000006357"; transcript_id "ENSRNOG00000006357_tx_90"; exon_id "5_122903897_122903982_+"; exonnum "10"; txlen "4765";
5	ENSEMBL114_rn	exon	122903897	122903982	0.816824296762429	+	.	gene_id "ENSRNOG00000006357"; transcript_id "ENSRNOG00000006357_tx_91"; exon_id "5_122903897_122903982_+"; exonnum "10"; txlen "1730";
5	ENSEMBL114_rn	exon	122903897	122903982	0.803853253058905	+	.	gene_id "ENSRNOG00000006357"; transcript_id "ENSRNOG00000006357_tx_92"; exon_id "5_122903897_122903982_+"; exonnum "8"; txlen "3952";
5	ENSEMBL114_rn	exon	122903897	122903982	0.79923473708523	+	.	gene_id "ENSRNOG00000006357"; transcript_id "ENSRNOG00000006357_tx_93"; exon_id "5_122903897_122903982_+"; exonnum "12"; txlen "2325";
5	ENSEMBL114_rn	exon	122903897	122903982	0.778588759310919	+	.	gene_id "ENSRNOG00000006357"; transcript_id "ENSRNOG00000006357_tx_94"; exon_id "5_122903897_122903982_+"; exonnum "12"; txlen "2444";
5	ENSEMBL114_rn	exon	122903897	122903982	0.748294308104496	+	.	gene_id "ENSRNOG00000006357"; transcript_id "ENSRNOG00000006357_tx_95"; exon_id "5_122903897_122903982_+"; exonnum "10"; txlen "1790";
5	ENSEMBL114_rn	exon	122903897	122903982	0.735348834736729	+	.	gene_id "ENSRNOG00000006357"; transcript_id "ENSRNOG00000006357_tx_96"; exon_id "5_122903897_122903982_+"; exonnum "9"; txlen "1744";
5	ENSEMBL114_rn	exon	122903897	122903982	0.724965319122399	+	.	gene_id "ENSRNOG00000006357"; transcript_id "ENSRNOG00000006357_tx_97"; exon_id "5_122903897_122903982_+"; exonnum "7"; txlen "3927";
5	ENSEMBL114_rn	exon	122903897	122903982	0.724145755678909	+	.	gene_id "ENSRNOG00000006357"; transcript_id "ENSRNOG00000006357_tx_98"; exon_id "5_122903897_122903982_+"; exonnum "10"; txlen "1835";
5	ENSEMBL114_rn	exon	122903897	122903982	0.724145755678909	+	.	gene_id "ENSRNOG00000006357"; transcript_id "ENSRNOG00000006357_tx_99"; exon_id "5_122903897_122903982_+"; exonnum "10"; txlen "2333";
5	ensembl	exon	122907194	122907286	0	+	.	gene_id "ENSRNOG00000006357"; gene_version "10"; transcript_id "ENSRNOT00000095642"; transcript_version "2"; exon_number "9"; gene_name "Sgip1"; gene_source "ensembl"; gene_biotype "protein_coding"; transcript_name "Sgip1-202"; transcript_source "ensembl"; transcript_biotype "protein_coding"; exon_id "ENSRNOE00000060476"; exon_version "1";
5	ensembl	CDS	122907194	122907286	0	+	2	gene_id "ENSRNOG00000006357"; gene_version "10"; transcript_id "ENSRNOT00000095642"; transcript_version "2"; exon_number "9"; gene_name "Sgip1"; gene_source "ensembl"; gene_biotype "protein_coding"; transcript_name "Sgip1-202"; transcript_source "ensembl"; transcript_biotype "protein_coding"; protein_id "ENSRNOP00000082178"; protein_version "2";
5	ensembl	exon	122907194	122907286	0	+	.	gene_id "ENSRNOG00000006357"; gene_version "10"; transcript_id "ENSRNOT00000064567"; transcript_version "6"; exon_number "9"; gene_name "Sgip1"; gene_source "ensembl"; gene_biotype "protein_coding"; transcript_name "Sgip1-201"; transcript_source "ensembl"; transcript_biotype "protein_coding"; exon_id "ENSRNOE00000060476"; exon_version "1";
5	ensembl	CDS	122907194	122907286	0	+	2	gene_id "ENSRNOG00000006357"; gene_version "10"; transcript_id "ENSRNOT00000064567"; transcript_version "6"; exon_number "9"; gene_name "Sgip1"; gene_source "ensembl"; gene_biotype "protein_coding"; transcript_name "Sgip1-201"; transcript_source "ensembl"; transcript_biotype "protein_coding"; protein_id "ENSRNOP00000059906"; protein_version "5";
5	ensembl	exon	122907194	122907286	0	+	.	gene_id "ENSRNOG00000006357"; gene_version "10"; transcript_id "ENSRNOT00000102723"; transcript_version "2"; exon_number "9"; gene_name "Sgip1"; gene_source "ensembl"; gene_biotype "protein_coding"; transcript_name "Sgip1-204"; transcript_source "ensembl"; transcript_biotype "protein_coding"; exon_id "ENSRNOE00000060476"; exon_version "1";
5	ensembl	CDS	122907194	122907286	0	+	2	gene_id "ENSRNOG00000006357"; gene_version "10"; transcript_id "ENSRNOT00000102723"; transcript_version "2"; exon_number "9"; gene_name "Sgip1"; gene_source "ensembl"; gene_biotype "protein_coding"; transcript_name "Sgip1-204"; transcript_source "ensembl"; transcript_biotype "protein_coding"; protein_id "ENSRNOP00000090743"; protein_version "1";
5	ensembl	exon	122907194	122907286	0	+	.	gene_id "ENSRNOG00000006357"; gene_version "10"; transcript_id "ENSRNOT00000100702"; transcript_version "2"; exon_number "11"; gene_name "Sgip1"; gene_source "ensembl"; gene_biotype "protein_coding"; transcript_name "Sgip1-203"; transcript_source "ensembl"; transcript_biotype "protein_coding"; exon_id "ENSRNOE00000060476"; exon_version "1";
5	ensembl	CDS	122907194	122907286	0	+	2	gene_id "ENSRNOG00000006357"; gene_version "10"; transcript_id "ENSRNOT00000100702"; transcript_version "2"; exon_number "11"; gene_name "Sgip1"; gene_source "ensembl"; gene_biotype "protein_coding"; transcript_name "Sgip1-203"; transcript_source "ensembl"; transcript_biotype "protein_coding"; protein_id "ENSRNOP00000085071"; protein_version "2";
5	ensembl	exon	122907194	122907286	0	+	.	gene_id "ENSRNOG00000006357"; gene_version "10"; transcript_id "ENSRNOT00000143443"; transcript_version "1"; exon_number "15"; gene_name "Sgip1"; gene_source "ensembl"; gene_biotype "protein_coding"; transcript_name "Sgip1-208"; transcript_source "ensembl"; transcript_biotype "protein_coding"; exon_id "ENSRNOE00000060476"; exon_version "1"; tag "Ensembl_canonical";
5	ensembl	CDS	122907194	122907286	0	+	2	gene_id "ENSRNOG00000006357"; gene_version "10"; transcript_id "ENSRNOT00000143443"; transcript_version "1"; exon_number "15"; gene_name "Sgip1"; gene_source "ensembl"; gene_biotype "protein_coding"; transcript_name "Sgip1-208"; transcript_source "ensembl"; transcript_biotype "protein_coding"; protein_id "ENSRNOP00000109027"; protein_version "1"; tag "Ensembl_canonical";
5	ensembl	exon	122907194	122907286	0	+	.	gene_id "ENSRNOG00000006357"; gene_version "10"; transcript_id "ENSRNOT00000169322"; transcript_version "1"; exon_number "14"; gene_name "Sgip1"; gene_source "ensembl"; gene_biotype "protein_coding"; transcript_name "Sgip1-209"; transcript_source "ensembl"; transcript_biotype "protein_coding"; exon_id "ENSRNOE00000060476"; exon_version "1";
5	ensembl	CDS	122907194	122907286	0	+	2	gene_id "ENSRNOG00000006357"; gene_version "10"; transcript_id "ENSRNOT00000169322"; transcript_version "1"; exon_number "14"; gene_name "Sgip1"; gene_source "ensembl"; gene_biotype "protein_coding"; transcript_name "Sgip1-209"; transcript_source "ensembl"; transcript_biotype "protein_coding"; protein_id "ENSRNOP00000101313"; protein_version "1";
5	ensembl	exon	122907194	122907286	0	+	.	gene_id "ENSRNOG00000006357"; gene_version "10"; transcript_id "ENSRNOT00000171153"; transcript_version "1"; exon_number "13"; gene_name "Sgip1"; gene_source "ensembl"; gene_biotype "protein_coding"; transcript_name "Sgip1-210"; transcript_source "ensembl"; transcript_biotype "protein_coding"; exon_id "ENSRNOE00000060476"; exon_version "1";
5	ensembl	CDS	122907194	122907286	0	+	2	gene_id "ENSRNOG00000006357"; gene_version "10"; transcript_id "ENSRNOT00000171153"; transcript_version "1"; exon_number "13"; gene_name "Sgip1"; gene_source "ensembl"; gene_biotype "protein_coding"; transcript_name "Sgip1-210"; transcript_source "ensembl"; transcript_biotype "protein_coding"; protein_id "ENSRNOP00000106186"; protein_version "1";
5	ensembl	exon	122907194	122907286	0	+	.	gene_id "ENSRNOG00000006357"; gene_version "10"; transcript_id "ENSRNOT00000106500"; transcript_version "2"; exon_number "14"; gene_name "Sgip1"; gene_source "ensembl"; gene_biotype "protein_coding"; transcript_name "Sgip1-205"; transcript_source "ensembl"; transcript_biotype "protein_coding"; exon_id "ENSRNOE00000060476"; exon_version "1";
5	ensembl	CDS	122907194	122907286	0	+	2	gene_id "ENSRNOG00000006357"; gene_version "10"; transcript_id "ENSRNOT00000106500"; transcript_version "2"; exon_number "14"; gene_name "Sgip1"; gene_source "ensembl"; gene_biotype "protein_coding"; transcript_name "Sgip1-205"; transcript_source "ensembl"; transcript_biotype "protein_coding"; protein_id "ENSRNOP00000096859"; protein_version "2";
5	ensembl	exon	122907194	122907286	0	+	.	gene_id "ENSRNOG00000006357"; gene_version "10"; transcript_id "ENSRNOT00000129393"; transcript_version "1"; exon_number "13"; gene_name "Sgip1"; gene_source "ensembl"; gene_biotype "protein_coding"; transcript_name "Sgip1-207"; transcript_source "ensembl"; transcript_biotype "protein_coding"; exon_id "ENSRNOE00000060476"; exon_version "1";
5	ensembl	CDS	122907194	122907286	0	+	2	gene_id "ENSRNOG00000006357"; gene_version "10"; transcript_id "ENSRNOT00000129393"; transcript_version "1"; exon_number "13"; gene_name "Sgip1"; gene_source "ensembl"; gene_biotype "protein_coding"; transcript_name "Sgip1-207"; transcript_source "ensembl"; transcript_biotype "protein_coding"; protein_id "ENSRNOP00000106924"; protein_version "1";
5	ensembl	exon	122907194	122907286	0	+	.	gene_id "ENSRNOG00000006357"; gene_version "10"; transcript_id "ENSRNOT00000110115"; transcript_version "2"; exon_number "14"; gene_name "Sgip1"; gene_source "ensembl"; gene_biotype "protein_coding"; transcript_name "Sgip1-206"; transcript_source "ensembl"; transcript_biotype "protein_coding"; exon_id "ENSRNOE00000060476"; exon_version "1";
5	ensembl	CDS	122907194	122907286	0	+	2	gene_id "ENSRNOG00000006357"; gene_version "10"; transcript_id "ENSRNOT00000110115"; transcript_version "2"; exon_number "14"; gene_name "Sgip1"; gene_source "ensembl"; gene_biotype "protein_coding"; transcript_name "Sgip1-206"; transcript_source "ensembl"; transcript_biotype "protein_coding"; protein_id "ENSRNOP00000095822"; protein_version "1";
5	ENSEMBL114_rn	exon	122907194	122907286	10.0582559398179	+	.	gene_id "ENSRNOG00000006357"; transcript_id "ENSRNOG00000006357_tx_10"; exon_id "5_122907194_122907286_+"; exonnum "11"; txlen "2207";
5	ENSEMBL114_rn	exon	122907194	122907286	0.724145755678909	+	.	gene_id "ENSRNOG00000006357"; transcript_id "ENSRNOG00000006357_tx_100"; exon_id "5_122907194_122907286_+"; exonnum "12"; txlen "2405";
5	ENSEMBL114_rn	exon	122907194	122907286	0.724145755678909	+	.	gene_id "ENSRNOG00000006357"; transcript_id "ENSRNOG00000006357_tx_101"; exon_id "5_122907194_122907286_+"; exonnum "12"; txlen "1907";
5	ENSEMBL114_rn	exon	122907194	122907286	0.704081806054916	+	.	gene_id "ENSRNOG00000006357"; transcript_id "ENSRNOG00000006357_tx_102"; exon_id "5_122907194_122907286_+"; exonnum "13"; txlen "4317";
5	ENSEMBL114_rn	exon	122907194	122907286	0.702513906385579	+	.	gene_id "ENSRNOG00000006357"; transcript_id "ENSRNOG00000006357_tx_103"; exon_id "5_122907194_122907286_+"; exonnum "9"; txlen "1462";
5	ENSEMBL114_rn	exon	122907194	122907286	0.69041964698446	+	.	gene_id "ENSRNOG00000006357"; transcript_id "ENSRNOG00000006357_tx_104"; exon_id "5_122907194_122907286_+"; exonnum "8"; txlen "1377";
5	ENSEMBL114_rn	exon	122907194	122907286	0.667318909871778	+	.	gene_id "ENSRNOG00000006357"; transcript_id "ENSRNOG00000006357_tx_106"; exon_id "5_122907194_122907286_+"; exonnum "13"; txlen "2384";
5	ENSEMBL114_rn	exon	122907194	122907286	0.667318909871778	+	.	gene_id "ENSRNOG00000006357"; transcript_id "ENSRNOG00000006357_tx_107"; exon_id "5_122907194_122907286_+"; exonnum "13"; txlen "1946";
5	ENSEMBL114_rn	exon	122907194	122907286	0.663843679656657	+	.	gene_id "ENSRNOG00000006357"; transcript_id "ENSRNOG00000006357_tx_108"; exon_id "5_122907194_122907286_+"; exonnum "13"; txlen "4875";
5	ENSEMBL114_rn	exon	122907194	122907286	10.0161776694471	+	.	gene_id "ENSRNOG00000006357"; transcript_id "ENSRNOG00000006357_tx_11"; exon_id "5_122907194_122907286_+"; exonnum "12"; txlen "2339";
5	ENSEMBL114_rn	exon	122907194	122907286	0.607384103978294	+	.	gene_id "ENSRNOG00000006357"; transcript_id "ENSRNOG00000006357_tx_110"; exon_id "5_122907194_122907286_+"; exonnum "13"; txlen "1886";
5	ENSEMBL114_rn	exon	122907194	122907286	0.600936599008002	+	.	gene_id "ENSRNOG00000006357"; transcript_id "ENSRNOG00000006357_tx_111"; exon_id "5_122907194_122907286_+"; exonnum "13"; txlen "4481";
5	ENSEMBL114_rn	exon	122907194	122907286	0.600936599008002	+	.	gene_id "ENSRNOG00000006357"; transcript_id "ENSRNOG00000006357_tx_112"; exon_id "5_122907194_122907286_+"; exonnum "13"; txlen "4979";
5	ENSEMBL114_rn	exon	122907194	122907286	0.600936599008002	+	.	gene_id "ENSRNOG00000006357"; transcript_id "ENSRNOG00000006357_tx_113"; exon_id "5_122907194_122907286_+"; exonnum "13"; txlen "2489";
5	ENSEMBL114_rn	exon	122907194	122907286	0.600936599008002	+	.	gene_id "ENSRNOG00000006357"; transcript_id "ENSRNOG00000006357_tx_114"; exon_id "5_122907194_122907286_+"; exonnum "13"; txlen "1991";
5	ENSEMBL114_rn	exon	122907194	122907286	0.522521769358197	+	.	gene_id "ENSRNOG00000006357"; transcript_id "ENSRNOG00000006357_tx_122"; exon_id "5_122907194_122907286_+"; exonnum "12"; txlen "4245";
5	ENSEMBL114_rn	exon	122907194	122907286	0.516073872497757	+	.	gene_id "ENSRNOG00000006357"; transcript_id "ENSRNOG00000006357_tx_123"; exon_id "5_122907194_122907286_+"; exonnum "12"; txlen "4803";
5	ENSEMBL114_rn	exon	122907194	122907286	0.515830219329058	+	.	gene_id "ENSRNOG00000006357"; transcript_id "ENSRNOG00000006357_tx_124"; exon_id "5_122907194_122907286_+"; exonnum "10"; txlen "4693";
5	ENSEMBL114_rn	exon	122907194	122907286	0.503511206051472	+	.	gene_id "ENSRNOG00000006357"; transcript_id "ENSRNOG00000006357_tx_125"; exon_id "5_122907194_122907286_+"; exonnum "11"; txlen "4267";
5	ENSEMBL114_rn	exon	122907194	122907286	0.490186381996955	+	.	gene_id "ENSRNOG00000006357"; transcript_id "ENSRNOG00000006357_tx_126"; exon_id "5_122907194_122907286_+"; exonnum "11"; txlen "2275";
5	ENSEMBL114_rn	exon	122907194	122907286	0.470093850033302	+	.	gene_id "ENSRNOG00000006357"; transcript_id "ENSRNOG00000006357_tx_127"; exon_id "5_122907194_122907286_+"; exonnum "11"; txlen "4528";
5	ENSEMBL114_rn	exon	122907194	122907286	0.470093850033302	+	.	gene_id "ENSRNOG00000006357"; transcript_id "ENSRNOG00000006357_tx_128"; exon_id "5_122907194_122907286_+"; exonnum "12"; txlen "4553";
5	ENSEMBL114_rn	exon	122907194	122907286	0.470093850033302	+	.	gene_id "ENSRNOG00000006357"; transcript_id "ENSRNOG00000006357_tx_129"; exon_id "5_122907194_122907286_+"; exonnum "13"; txlen "4599";
5	ENSEMBL114_rn	exon	122907194	122907286	0.470093850033302	+	.	gene_id "ENSRNOG00000006357"; transcript_id "ENSRNOG00000006357_tx_130"; exon_id "5_122907194_122907286_+"; exonnum "12"; txlen "4055";
5	ENSEMBL114_rn	exon	122907194	122907286	0.470093850033302	+	.	gene_id "ENSRNOG00000006357"; transcript_id "ENSRNOG00000006357_tx_131"; exon_id "5_122907194_122907286_+"; exonnum "11"; txlen "4481";
5	ENSEMBL114_rn	exon	122907194	122907286	0.470093850033302	+	.	gene_id "ENSRNOG00000006357"; transcript_id "ENSRNOG00000006357_tx_132"; exon_id "5_122907194_122907286_+"; exonnum "11"; txlen "4030";
5	ENSEMBL114_rn	exon	122907194	122907286	0.470093850033302	+	.	gene_id "ENSRNOG00000006357"; transcript_id "ENSRNOG00000006357_tx_133"; exon_id "5_122907194_122907286_+"; exonnum "13"; txlen "4101";
5	ENSEMBL114_rn	exon	122907194	122907286	0.470093850033302	+	.	gene_id "ENSRNOG00000006357"; transcript_id "ENSRNOG00000006357_tx_134"; exon_id "5_122907194_122907286_+"; exonnum "10"; txlen "4456";
5	ENSEMBL114_rn	exon	122907194	122907286	0.129753152720096	+	.	gene_id "ENSRNOG00000006357"; transcript_id "ENSRNOG00000006357_tx_135"; exon_id "5_122907194_122907286_+"; exonnum "13"; txlen "5000";
5	ENSEMBL114_rn	exon	122907194	122907286	9.17719004093499	+	.	gene_id "ENSRNOG00000006357"; transcript_id "ENSRNOG00000006357_tx_14"; exon_id "5_122907194_122907286_+"; exonnum "11"; txlen "2267";
5	ENSEMBL114_rn	exon	122907194	122907286	8.76333599521239	+	.	gene_id "ENSRNOG00000006357"; transcript_id "ENSRNOG00000006357_tx_17"; exon_id "5_122907194_122907286_+"; exonnum "12"; txlen "1781";
5	ENSEMBL114_rn	exon	122907194	122907286	8.21392071943137	+	.	gene_id "ENSRNOG00000006357"; transcript_id "ENSRNOG00000006357_tx_18"; exon_id "5_122907194_122907286_+"; exonnum "11"; txlen "1709";
5	ENSEMBL114_rn	exon	122907194	122907286	8.060089753028	+	.	gene_id "ENSRNOG00000006357"; transcript_id "ENSRNOG00000006357_tx_19"; exon_id "5_122907194_122907286_+"; exonnum "12"; txlen "1841";
5	ENSEMBL114_rn	exon	122907194	122907286	7.76158544059718	+	.	gene_id "ENSRNOG00000006357"; transcript_id "ENSRNOG00000006357_tx_20"; exon_id "5_122907194_122907286_+"; exonnum "11"; txlen "1769";
5	ENSEMBL114_rn	exon	122907194	122907286	4.79916923368549	+	.	gene_id "ENSRNOG00000006357"; transcript_id "ENSRNOG00000006357_tx_21"; exon_id "5_122907194_122907286_+"; exonnum "13"; txlen "1865";
5	ENSEMBL114_rn	exon	122907194	122907286	4.79916923368549	+	.	gene_id "ENSRNOG00000006357"; transcript_id "ENSRNOG00000006357_tx_22"; exon_id "5_122907194_122907286_+"; exonnum "13"; txlen "2363";
5	ENSEMBL114_rn	exon	122907194	122907286	4.79916923368549	+	.	gene_id "ENSRNOG00000006357"; transcript_id "ENSRNOG00000006357_tx_23"; exon_id "5_122907194_122907286_+"; exonnum "13"; txlen "2423";
5	ENSEMBL114_rn	exon	122907194	122907286	4.79916923368549	+	.	gene_id "ENSRNOG00000006357"; transcript_id "ENSRNOG00000006357_tx_24"; exon_id "5_122907194_122907286_+"; exonnum "13"; txlen "1925";
5	ENSEMBL114_rn	exon	122907194	122907286	3.09882962772546	+	.	gene_id "ENSRNOG00000006357"; transcript_id "ENSRNOG00000006357_tx_25"; exon_id "5_122907194_122907286_+"; exonnum "12"; txlen "1927";
5	ENSEMBL114_rn	exon	122907194	122907286	2.72693111940797	+	.	gene_id "ENSRNOG00000006357"; transcript_id "ENSRNOG00000006357_tx_27"; exon_id "5_122907194_122907286_+"; exonnum "11"; txlen "1855";
5	ENSEMBL114_rn	exon	122907194	122907286	2.50964238753511	+	.	gene_id "ENSRNOG00000006357"; transcript_id "ENSRNOG00000006357_tx_29"; exon_id "5_122907194_122907286_+"; exonnum "12"; txlen "4790";
5	ENSEMBL114_rn	exon	122907194	122907286	2.47496621870952	+	.	gene_id "ENSRNOG00000006357"; transcript_id "ENSRNOG00000006357_tx_30"; exon_id "5_122907194_122907286_+"; exonnum "11"; txlen "2254";
5	ENSEMBL114_rn	exon	122907194	122907286	2.4362186093233	+	.	gene_id "ENSRNOG00000006357"; transcript_id "ENSRNOG00000006357_tx_31"; exon_id "5_122907194_122907286_+"; exonnum "11"; txlen "4718";
5	ENSEMBL114_rn	exon	122907194	122907286	2.30107025581188	+	.	gene_id "ENSRNOG00000006357"; transcript_id "ENSRNOG00000006357_tx_33"; exon_id "5_122907194_122907286_+"; exonnum "12"; txlen "4850";
5	ENSEMBL114_rn	exon	122907194	122907286	2.1834245503443	+	.	gene_id "ENSRNOG00000006357"; transcript_id "ENSRNOG00000006357_tx_36"; exon_id "5_122907194_122907286_+"; exonnum "12"; txlen "2300";
5	ENSEMBL114_rn	exon	122907194	122907286	2.16162483058551	+	.	gene_id "ENSRNOG00000006357"; transcript_id "ENSRNOG00000006357_tx_37"; exon_id "5_122907194_122907286_+"; exonnum "10"; txlen "2182";
5	ENSEMBL114_rn	exon	122907194	122907286	2.15389229115493	+	.	gene_id "ENSRNOG00000006357"; transcript_id "ENSRNOG00000006357_tx_38"; exon_id "5_122907194_122907286_+"; exonnum "11"; txlen "1991";
5	ENSEMBL114_rn	exon	122907194	122907286	2.15389229115493	+	.	gene_id "ENSRNOG00000006357"; transcript_id "ENSRNOG00000006357_tx_39"; exon_id "5_122907194_122907286_+"; exonnum "12"; txlen "2063";
5	ENSEMBL114_rn	exon	122907194	122907286	2.08407306152841	+	.	gene_id "ENSRNOG00000006357"; transcript_id "ENSRNOG00000006357_tx_40"; exon_id "5_122907194_122907286_+"; exonnum "11"; txlen "4778";
5	ENSEMBL114_rn	exon	122907194	122907286	1.90920356855261	+	.	gene_id "ENSRNOG00000006357"; transcript_id "ENSRNOG00000006357_tx_43"; exon_id "5_122907194_122907286_+"; exonnum "11"; txlen "2314";
5	ENSEMBL114_rn	exon	122907194	122907286	1.90407188850668	+	.	gene_id "ENSRNOG00000006357"; transcript_id "ENSRNOG00000006357_tx_44"; exon_id "5_122907194_122907286_+"; exonnum "11"; txlen "2038";
5	ENSEMBL114_rn	exon	122907194	122907286	1.90407188850668	+	.	gene_id "ENSRNOG00000006357"; transcript_id "ENSRNOG00000006357_tx_45"; exon_id "5_122907194_122907286_+"; exonnum "10"; txlen "1966";
5	ENSEMBL114_rn	exon	122907194	122907286	1.85192252083861	+	.	gene_id "ENSRNOG00000006357"; transcript_id "ENSRNOG00000006357_tx_46"; exon_id "5_122907194_122907286_+"; exonnum "12"; txlen "4352";
5	ENSEMBL114_rn	exon	122907194	122907286	1.84789828156661	+	.	gene_id "ENSRNOG00000006357"; transcript_id "ENSRNOG00000006357_tx_47"; exon_id "5_122907194_122907286_+"; exonnum "11"; txlen "1902";
5	ENSEMBL114_rn	exon	122907194	122907286	1.84789828156661	+	.	gene_id "ENSRNOG00000006357"; transcript_id "ENSRNOG00000006357_tx_48"; exon_id "5_122907194_122907286_+"; exonnum "10"; txlen "1830";
5	ENSEMBL114_rn	exon	122907194	122907286	1.8343023050549	+	.	gene_id "ENSRNOG00000006357"; transcript_id "ENSRNOG00000006357_tx_49"; exon_id "5_122907194_122907286_+"; exonnum "12"; txlen "4292";
5	ENSEMBL114_rn	exon	122907194	122907286	1.8106253089167	+	.	gene_id "ENSRNOG00000006357"; transcript_id "ENSRNOG00000006357_tx_50"; exon_id "5_122907194_122907286_+"; exonnum "11"; txlen "1756";
5	ENSEMBL114_rn	exon	122907194	122907286	1.74348483708488	+	.	gene_id "ENSRNOG00000006357"; transcript_id "ENSRNOG00000006357_tx_52"; exon_id "5_122907194_122907286_+"; exonnum "11"; txlen "2228";
5	ENSEMBL114_rn	exon	122907194	122907286	1.70476330007349	+	.	gene_id "ENSRNOG00000006357"; transcript_id "ENSRNOG00000006357_tx_54"; exon_id "5_122907194_122907286_+"; exonnum "11"; txlen "4220";
5	ENSEMBL114_rn	exon	122907194	122907286	1.69705496197394	+	.	gene_id "ENSRNOG00000006357"; transcript_id "ENSRNOG00000006357_tx_55"; exon_id "5_122907194_122907286_+"; exonnum "12"; txlen "2360";
5	ENSEMBL114_rn	exon	122907194	122907286	1.64169198444921	+	.	gene_id "ENSRNOG00000006357"; transcript_id "ENSRNOG00000006357_tx_56"; exon_id "5_122907194_122907286_+"; exonnum "10"; txlen "2242";
5	ENSEMBL114_rn	exon	122907194	122907286	1.63345413346718	+	.	gene_id "ENSRNOG00000006357"; transcript_id "ENSRNOG00000006357_tx_57"; exon_id "5_122907194_122907286_+"; exonnum "13"; txlen "1973";
5	ENSEMBL114_rn	exon	122907194	122907286	1.63345413346718	+	.	gene_id "ENSRNOG00000006357"; transcript_id "ENSRNOG00000006357_tx_58"; exon_id "5_122907194_122907286_+"; exonnum "12"; txlen "1901";
5	ENSEMBL114_rn	exon	122907194	122907286	1.59481532740821	+	.	gene_id "ENSRNOG00000006357"; transcript_id "ENSRNOG00000006357_tx_59"; exon_id "5_122907194_122907286_+"; exonnum "13"; txlen "2109";
5	ENSEMBL114_rn	exon	122907194	122907286	1.59481532740821	+	.	gene_id "ENSRNOG00000006357"; transcript_id "ENSRNOG00000006357_tx_60"; exon_id "5_122907194_122907286_+"; exonnum "12"; txlen "2037";
5	ENSEMBL114_rn	exon	122907194	122907286	1.54233613225254	+	.	gene_id "ENSRNOG00000006357"; transcript_id "ENSRNOG00000006357_tx_61"; exon_id "5_122907194_122907286_+"; exonnum "11"; txlen "4280";
5	ENSEMBL114_rn	exon	122907194	122907286	1.43431451156844	+	.	gene_id "ENSRNOG00000006357"; transcript_id "ENSRNOG00000006357_tx_62"; exon_id "5_122907194_122907286_+"; exonnum "12"; txlen "1802";
5	ENSEMBL114_rn	exon	122907194	122907286	1.41697615394542	+	.	gene_id "ENSRNOG00000006357"; transcript_id "ENSRNOG00000006357_tx_63"; exon_id "5_122907194_122907286_+"; exonnum "11"; txlen "2288";
5	ENSEMBL114_rn	exon	122907194	122907286	1.22662155221217	+	.	gene_id "ENSRNOG00000006357"; transcript_id "ENSRNOG00000006357_tx_64"; exon_id "5_122907194_122907286_+"; exonnum "11"; txlen "1404";
5	ENSEMBL114_rn	exon	122907194	122907286	1.22662155221217	+	.	gene_id "ENSRNOG00000006357"; transcript_id "ENSRNOG00000006357_tx_65"; exon_id "5_122907194_122907286_+"; exonnum "10"; txlen "1332";
5	ENSEMBL114_rn	exon	122907194	122907286	1.22662155221217	+	.	gene_id "ENSRNOG00000006357"; transcript_id "ENSRNOG00000006357_tx_66"; exon_id "5_122907194_122907286_+"; exonnum "12"; txlen "1429";
5	ENSEMBL114_rn	exon	122907194	122907286	1.22662155221217	+	.	gene_id "ENSRNOG00000006357"; transcript_id "ENSRNOG00000006357_tx_67"; exon_id "5_122907194_122907286_+"; exonnum "11"; txlen "1357";
5	ENSEMBL114_rn	exon	122907194	122907286	1.22662155221217	+	.	gene_id "ENSRNOG00000006357"; transcript_id "ENSRNOG00000006357_tx_68"; exon_id "5_122907194_122907286_+"; exonnum "12"; txlen "1403";
5	ENSEMBL114_rn	exon	122907194	122907286	1.22662155221217	+	.	gene_id "ENSRNOG00000006357"; transcript_id "ENSRNOG00000006357_tx_69"; exon_id "5_122907194_122907286_+"; exonnum "10"; txlen "1468";
5	ENSEMBL114_rn	exon	122907194	122907286	1.22662155221217	+	.	gene_id "ENSRNOG00000006357"; transcript_id "ENSRNOG00000006357_tx_70"; exon_id "5_122907194_122907286_+"; exonnum "13"; txlen "1475";
5	ENSEMBL114_rn	exon	122907194	122907286	1.22662155221217	+	.	gene_id "ENSRNOG00000006357"; transcript_id "ENSRNOG00000006357_tx_71"; exon_id "5_122907194_122907286_+"; exonnum "11"; txlen "1540";
5	ENSEMBL114_rn	exon	122907194	122907286	1.22662155221217	+	.	gene_id "ENSRNOG00000006357"; transcript_id "ENSRNOG00000006357_tx_72"; exon_id "5_122907194_122907286_+"; exonnum "12"; txlen "1565";
5	ENSEMBL114_rn	exon	122907194	122907286	1.22662155221217	+	.	gene_id "ENSRNOG00000006357"; transcript_id "ENSRNOG00000006357_tx_73"; exon_id "5_122907194_122907286_+"; exonnum "13"; txlen "1611";
5	ENSEMBL114_rn	exon	122907194	122907286	1.22662155221217	+	.	gene_id "ENSRNOG00000006357"; transcript_id "ENSRNOG00000006357_tx_74"; exon_id "5_122907194_122907286_+"; exonnum "11"; txlen "1493";
5	ENSEMBL114_rn	exon	122907194	122907286	1.22662155221217	+	.	gene_id "ENSRNOG00000006357"; transcript_id "ENSRNOG00000006357_tx_75"; exon_id "5_122907194_122907286_+"; exonnum "12"; txlen "1539";
5	ENSEMBL114_rn	exon	122907194	122907286	1.14600184846491	+	.	gene_id "ENSRNOG00000006357"; transcript_id "ENSRNOG00000006357_tx_76"; exon_id "5_122907194_122907286_+"; exonnum "13"; txlen "4874";
5	ENSEMBL114_rn	exon	122907194	122907286	1.14600184846491	+	.	gene_id "ENSRNOG00000006357"; transcript_id "ENSRNOG00000006357_tx_77"; exon_id "5_122907194_122907286_+"; exonnum "13"; txlen "4934";
5	ENSEMBL114_rn	exon	122907194	122907286	1.12881794564736	+	.	gene_id "ENSRNOG00000006357"; transcript_id "ENSRNOG00000006357_tx_78"; exon_id "5_122907194_122907286_+"; exonnum "11"; txlen "1816";
5	ENSEMBL114_rn	exon	122907194	122907286	1.09110455491752	+	.	gene_id "ENSRNOG00000006357"; transcript_id "ENSRNOG00000006357_tx_79"; exon_id "5_122907194_122907286_+"; exonnum "10"; txlen "1684";
5	ENSEMBL114_rn	exon	122907194	122907286	1.05705251660861	+	.	gene_id "ENSRNOG00000006357"; transcript_id "ENSRNOG00000006357_tx_80"; exon_id "5_122907194_122907286_+"; exonnum "13"; txlen "4376";
5	ENSEMBL114_rn	exon	122907194	122907286	1.05705251660861	+	.	gene_id "ENSRNOG00000006357"; transcript_id "ENSRNOG00000006357_tx_81"; exon_id "5_122907194_122907286_+"; exonnum "13"; txlen "4436";
5	ENSEMBL114_rn	exon	122907194	122907286	1.00945285485233	+	.	gene_id "ENSRNOG00000006357"; transcript_id "ENSRNOG00000006357_tx_82"; exon_id "5_122907194_122907286_+"; exonnum "12"; txlen "4397";
5	ENSEMBL114_rn	exon	122907194	122907286	1.00945285485233	+	.	gene_id "ENSRNOG00000006357"; transcript_id "ENSRNOG00000006357_tx_83"; exon_id "5_122907194_122907286_+"; exonnum "12"; txlen "4895";
5	ENSEMBL114_rn	exon	122907194	122907286	1.00945285485233	+	.	gene_id "ENSRNOG00000006357"; transcript_id "ENSRNOG00000006357_tx_84"; exon_id "5_122907194_122907286_+"; exonnum "11"; txlen "4325";
5	ENSEMBL114_rn	exon	122907194	122907286	1.00945285485233	+	.	gene_id "ENSRNOG00000006357"; transcript_id "ENSRNOG00000006357_tx_85"; exon_id "5_122907194_122907286_+"; exonnum "11"; txlen "4823";
5	ENSEMBL114_rn	exon	122907194	122907286	0.970023667495491	+	.	gene_id "ENSRNOG00000006357"; transcript_id "ENSRNOG00000006357_tx_86"; exon_id "5_122907194_122907286_+"; exonnum "12"; txlen "1862";
5	ENSEMBL114_rn	exon	122907194	122907286	0.874186271549258	+	.	gene_id "ENSRNOG00000006357"; transcript_id "ENSRNOG00000006357_tx_88"; exon_id "5_122907194_122907286_+"; exonnum "13"; txlen "4815";
5	ENSEMBL114_rn	exon	122907194	122907286	0.864000855688511	+	.	gene_id "ENSRNOG00000006357"; transcript_id "ENSRNOG00000006357_tx_89"; exon_id "5_122907194_122907286_+"; exonnum "12"; txlen "4743";
5	ENSEMBL114_rn	exon	122907194	122907286	11.1843216018602	+	.	gene_id "ENSRNOG00000006357"; transcript_id "ENSRNOG00000006357_tx_9"; exon_id "5_122907194_122907286_+"; exonnum "12"; txlen "2279";
5	ENSEMBL114_rn	exon	122907194	122907286	0.849604335555091	+	.	gene_id "ENSRNOG00000006357"; transcript_id "ENSRNOG00000006357_tx_90"; exon_id "5_122907194_122907286_+"; exonnum "11"; txlen "4765";
5	ENSEMBL114_rn	exon	122907194	122907286	0.816824296762429	+	.	gene_id "ENSRNOG00000006357"; transcript_id "ENSRNOG00000006357_tx_91"; exon_id "5_122907194_122907286_+"; exonnum "11"; txlen "1730";
5	ENSEMBL114_rn	exon	122907194	122907286	0.803853253058905	+	.	gene_id "ENSRNOG00000006357"; transcript_id "ENSRNOG00000006357_tx_92"; exon_id "5_122907194_122907286_+"; exonnum "9"; txlen "3952";
5	ENSEMBL114_rn	exon	122907194	122907286	0.79923473708523	+	.	gene_id "ENSRNOG00000006357"; transcript_id "ENSRNOG00000006357_tx_93"; exon_id "5_122907194_122907286_+"; exonnum "13"; txlen "2325";
5	ENSEMBL114_rn	exon	122907194	122907286	0.778588759310919	+	.	gene_id "ENSRNOG00000006357"; transcript_id "ENSRNOG00000006357_tx_94"; exon_id "5_122907194_122907286_+"; exonnum "13"; txlen "2444";
5	ENSEMBL114_rn	exon	122907194	122907286	0.748294308104496	+	.	gene_id "ENSRNOG00000006357"; transcript_id "ENSRNOG00000006357_tx_95"; exon_id "5_122907194_122907286_+"; exonnum "11"; txlen "1790";
5	ENSEMBL114_rn	exon	122907194	122907286	0.735348834736729	+	.	gene_id "ENSRNOG00000006357"; transcript_id "ENSRNOG00000006357_tx_96"; exon_id "5_122907194_122907286_+"; exonnum "10"; txlen "1744";
5	ENSEMBL114_rn	exon	122907194	122907286	0.724965319122399	+	.	gene_id "ENSRNOG00000006357"; transcript_id "ENSRNOG00000006357_tx_97"; exon_id "5_122907194_122907286_+"; exonnum "8"; txlen "3927";
5	ENSEMBL114_rn	exon	122907194	122907286	0.724145755678909	+	.	gene_id "ENSRNOG00000006357"; transcript_id "ENSRNOG00000006357_tx_98"; exon_id "5_122907194_122907286_+"; exonnum "11"; txlen "1835";
5	ENSEMBL114_rn	exon	122907194	122907286	0.724145755678909	+	.	gene_id "ENSRNOG00000006357"; transcript_id "ENSRNOG00000006357_tx_99"; exon_id "5_122907194_122907286_+"; exonnum "11"; txlen "2333";
5	ensembl	exon	122910385	122910459	0	+	.	gene_id "ENSRNOG00000006357"; gene_version "10"; transcript_id "ENSRNOT00000095642"; transcript_version "2"; exon_number "10"; gene_name "Sgip1"; gene_source "ensembl"; gene_biotype "protein_coding"; transcript_name "Sgip1-202"; transcript_source "ensembl"; transcript_biotype "protein_coding"; exon_id "ENSRNOE00000060538"; exon_version "1";
5	ensembl	CDS	122910385	122910459	0	+	2	gene_id "ENSRNOG00000006357"; gene_version "10"; transcript_id "ENSRNOT00000095642"; transcript_version "2"; exon_number "10"; gene_name "Sgip1"; gene_source "ensembl"; gene_biotype "protein_coding"; transcript_name "Sgip1-202"; transcript_source "ensembl"; transcript_biotype "protein_coding"; protein_id "ENSRNOP00000082178"; protein_version "2";
5	ensembl	exon	122910385	122910459	0	+	.	gene_id "ENSRNOG00000006357"; gene_version "10"; transcript_id "ENSRNOT00000064567"; transcript_version "6"; exon_number "10"; gene_name "Sgip1"; gene_source "ensembl"; gene_biotype "protein_coding"; transcript_name "Sgip1-201"; transcript_source "ensembl"; transcript_biotype "protein_coding"; exon_id "ENSRNOE00000060538"; exon_version "1";
5	ensembl	CDS	122910385	122910459	0	+	2	gene_id "ENSRNOG00000006357"; gene_version "10"; transcript_id "ENSRNOT00000064567"; transcript_version "6"; exon_number "10"; gene_name "Sgip1"; gene_source "ensembl"; gene_biotype "protein_coding"; transcript_name "Sgip1-201"; transcript_source "ensembl"; transcript_biotype "protein_coding"; protein_id "ENSRNOP00000059906"; protein_version "5";
5	ensembl	exon	122910385	122910459	0	+	.	gene_id "ENSRNOG00000006357"; gene_version "10"; transcript_id "ENSRNOT00000102723"; transcript_version "2"; exon_number "10"; gene_name "Sgip1"; gene_source "ensembl"; gene_biotype "protein_coding"; transcript_name "Sgip1-204"; transcript_source "ensembl"; transcript_biotype "protein_coding"; exon_id "ENSRNOE00000060538"; exon_version "1";
5	ensembl	CDS	122910385	122910459	0	+	2	gene_id "ENSRNOG00000006357"; gene_version "10"; transcript_id "ENSRNOT00000102723"; transcript_version "2"; exon_number "10"; gene_name "Sgip1"; gene_source "ensembl"; gene_biotype "protein_coding"; transcript_name "Sgip1-204"; transcript_source "ensembl"; transcript_biotype "protein_coding"; protein_id "ENSRNOP00000090743"; protein_version "1";
5	ensembl	exon	122910385	122910459	0	+	.	gene_id "ENSRNOG00000006357"; gene_version "10"; transcript_id "ENSRNOT00000100702"; transcript_version "2"; exon_number "12"; gene_name "Sgip1"; gene_source "ensembl"; gene_biotype "protein_coding"; transcript_name "Sgip1-203"; transcript_source "ensembl"; transcript_biotype "protein_coding"; exon_id "ENSRNOE00000060538"; exon_version "1";
5	ensembl	CDS	122910385	122910459	0	+	2	gene_id "ENSRNOG00000006357"; gene_version "10"; transcript_id "ENSRNOT00000100702"; transcript_version "2"; exon_number "12"; gene_name "Sgip1"; gene_source "ensembl"; gene_biotype "protein_coding"; transcript_name "Sgip1-203"; transcript_source "ensembl"; transcript_biotype "protein_coding"; protein_id "ENSRNOP00000085071"; protein_version "2";
5	ensembl	exon	122910385	122910459	0	+	.	gene_id "ENSRNOG00000006357"; gene_version "10"; transcript_id "ENSRNOT00000143443"; transcript_version "1"; exon_number "16"; gene_name "Sgip1"; gene_source "ensembl"; gene_biotype "protein_coding"; transcript_name "Sgip1-208"; transcript_source "ensembl"; transcript_biotype "protein_coding"; exon_id "ENSRNOE00000060538"; exon_version "1"; tag "Ensembl_canonical";
5	ensembl	CDS	122910385	122910459	0	+	2	gene_id "ENSRNOG00000006357"; gene_version "10"; transcript_id "ENSRNOT00000143443"; transcript_version "1"; exon_number "16"; gene_name "Sgip1"; gene_source "ensembl"; gene_biotype "protein_coding"; transcript_name "Sgip1-208"; transcript_source "ensembl"; transcript_biotype "protein_coding"; protein_id "ENSRNOP00000109027"; protein_version "1"; tag "Ensembl_canonical";
5	ensembl	exon	122910385	122910459	0	+	.	gene_id "ENSRNOG00000006357"; gene_version "10"; transcript_id "ENSRNOT00000169322"; transcript_version "1"; exon_number "15"; gene_name "Sgip1"; gene_source "ensembl"; gene_biotype "protein_coding"; transcript_name "Sgip1-209"; transcript_source "ensembl"; transcript_biotype "protein_coding"; exon_id "ENSRNOE00000060538"; exon_version "1";
5	ensembl	CDS	122910385	122910459	0	+	2	gene_id "ENSRNOG00000006357"; gene_version "10"; transcript_id "ENSRNOT00000169322"; transcript_version "1"; exon_number "15"; gene_name "Sgip1"; gene_source "ensembl"; gene_biotype "protein_coding"; transcript_name "Sgip1-209"; transcript_source "ensembl"; transcript_biotype "protein_coding"; protein_id "ENSRNOP00000101313"; protein_version "1";
5	ensembl	exon	122910385	122910459	0	+	.	gene_id "ENSRNOG00000006357"; gene_version "10"; transcript_id "ENSRNOT00000171153"; transcript_version "1"; exon_number "14"; gene_name "Sgip1"; gene_source "ensembl"; gene_biotype "protein_coding"; transcript_name "Sgip1-210"; transcript_source "ensembl"; transcript_biotype "protein_coding"; exon_id "ENSRNOE00000060538"; exon_version "1";
5	ensembl	CDS	122910385	122910459	0	+	2	gene_id "ENSRNOG00000006357"; gene_version "10"; transcript_id "ENSRNOT00000171153"; transcript_version "1"; exon_number "14"; gene_name "Sgip1"; gene_source "ensembl"; gene_biotype "protein_coding"; transcript_name "Sgip1-210"; transcript_source "ensembl"; transcript_biotype "protein_coding"; protein_id "ENSRNOP00000106186"; protein_version "1";
5	ensembl	exon	122910385	122910459	0	+	.	gene_id "ENSRNOG00000006357"; gene_version "10"; transcript_id "ENSRNOT00000106500"; transcript_version "2"; exon_number "15"; gene_name "Sgip1"; gene_source "ensembl"; gene_biotype "protein_coding"; transcript_name "Sgip1-205"; transcript_source "ensembl"; transcript_biotype "protein_coding"; exon_id "ENSRNOE00000060538"; exon_version "1";
5	ensembl	CDS	122910385	122910459	0	+	2	gene_id "ENSRNOG00000006357"; gene_version "10"; transcript_id "ENSRNOT00000106500"; transcript_version "2"; exon_number "15"; gene_name "Sgip1"; gene_source "ensembl"; gene_biotype "protein_coding"; transcript_name "Sgip1-205"; transcript_source "ensembl"; transcript_biotype "protein_coding"; protein_id "ENSRNOP00000096859"; protein_version "2";
5	ensembl	exon	122910385	122910459	0	+	.	gene_id "ENSRNOG00000006357"; gene_version "10"; transcript_id "ENSRNOT00000129393"; transcript_version "1"; exon_number "14"; gene_name "Sgip1"; gene_source "ensembl"; gene_biotype "protein_coding"; transcript_name "Sgip1-207"; transcript_source "ensembl"; transcript_biotype "protein_coding"; exon_id "ENSRNOE00000060538"; exon_version "1";
5	ensembl	CDS	122910385	122910459	0	+	2	gene_id "ENSRNOG00000006357"; gene_version "10"; transcript_id "ENSRNOT00000129393"; transcript_version "1"; exon_number "14"; gene_name "Sgip1"; gene_source "ensembl"; gene_biotype "protein_coding"; transcript_name "Sgip1-207"; transcript_source "ensembl"; transcript_biotype "protein_coding"; protein_id "ENSRNOP00000106924"; protein_version "1";
5	ensembl	exon	122910385	122910459	0	+	.	gene_id "ENSRNOG00000006357"; gene_version "10"; transcript_id "ENSRNOT00000110115"; transcript_version "2"; exon_number "15"; gene_name "Sgip1"; gene_source "ensembl"; gene_biotype "protein_coding"; transcript_name "Sgip1-206"; transcript_source "ensembl"; transcript_biotype "protein_coding"; exon_id "ENSRNOE00000060538"; exon_version "1";
5	ensembl	CDS	122910385	122910459	0	+	2	gene_id "ENSRNOG00000006357"; gene_version "10"; transcript_id "ENSRNOT00000110115"; transcript_version "2"; exon_number "15"; gene_name "Sgip1"; gene_source "ensembl"; gene_biotype "protein_coding"; transcript_name "Sgip1-206"; transcript_source "ensembl"; transcript_biotype "protein_coding"; protein_id "ENSRNOP00000095822"; protein_version "1";
5	ENSEMBL114_rn	exon	122910385	122910459	10.0582559398179	+	.	gene_id "ENSRNOG00000006357"; transcript_id "ENSRNOG00000006357_tx_10"; exon_id "5_122910385_122910459_+"; exonnum "12"; txlen "2207";
5	ENSEMBL114_rn	exon	122910385	122910459	0.724145755678909	+	.	gene_id "ENSRNOG00000006357"; transcript_id "ENSRNOG00000006357_tx_100"; exon_id "5_122910385_122910459_+"; exonnum "13"; txlen "2405";
5	ENSEMBL114_rn	exon	122910385	122910459	0.724145755678909	+	.	gene_id "ENSRNOG00000006357"; transcript_id "ENSRNOG00000006357_tx_101"; exon_id "5_122910385_122910459_+"; exonnum "13"; txlen "1907";
5	ENSEMBL114_rn	exon	122910385	122910459	0.704081806054916	+	.	gene_id "ENSRNOG00000006357"; transcript_id "ENSRNOG00000006357_tx_102"; exon_id "5_122910385_122910459_+"; exonnum "14"; txlen "4317";
5	ENSEMBL114_rn	exon	122910385	122910459	0.702513906385579	+	.	gene_id "ENSRNOG00000006357"; transcript_id "ENSRNOG00000006357_tx_103"; exon_id "5_122910385_122910459_+"; exonnum "10"; txlen "1462";
5	ENSEMBL114_rn	exon	122910385	122910459	0.69041964698446	+	.	gene_id "ENSRNOG00000006357"; transcript_id "ENSRNOG00000006357_tx_104"; exon_id "5_122910385_122910459_+"; exonnum "9"; txlen "1377";
5	ENSEMBL114_rn	exon	122910385	122910459	0.667318909871778	+	.	gene_id "ENSRNOG00000006357"; transcript_id "ENSRNOG00000006357_tx_106"; exon_id "5_122910385_122910459_+"; exonnum "14"; txlen "2384";
5	ENSEMBL114_rn	exon	122910385	122910459	0.667318909871778	+	.	gene_id "ENSRNOG00000006357"; transcript_id "ENSRNOG00000006357_tx_107"; exon_id "5_122910385_122910459_+"; exonnum "14"; txlen "1946";
5	ENSEMBL114_rn	exon	122910385	122910459	0.663843679656657	+	.	gene_id "ENSRNOG00000006357"; transcript_id "ENSRNOG00000006357_tx_108"; exon_id "5_122910385_122910459_+"; exonnum "14"; txlen "4875";
5	ENSEMBL114_rn	exon	122910385	122910459	10.0161776694471	+	.	gene_id "ENSRNOG00000006357"; transcript_id "ENSRNOG00000006357_tx_11"; exon_id "5_122910385_122910459_+"; exonnum "13"; txlen "2339";
5	ENSEMBL114_rn	exon	122910385	122910459	0.607384103978294	+	.	gene_id "ENSRNOG00000006357"; transcript_id "ENSRNOG00000006357_tx_110"; exon_id "5_122910385_122910459_+"; exonnum "14"; txlen "1886";
5	ENSEMBL114_rn	exon	122910385	122910459	0.600936599008002	+	.	gene_id "ENSRNOG00000006357"; transcript_id "ENSRNOG00000006357_tx_111"; exon_id "5_122910385_122910459_+"; exonnum "14"; txlen "4481";
5	ENSEMBL114_rn	exon	122910385	122910459	0.600936599008002	+	.	gene_id "ENSRNOG00000006357"; transcript_id "ENSRNOG00000006357_tx_112"; exon_id "5_122910385_122910459_+"; exonnum "14"; txlen "4979";
5	ENSEMBL114_rn	exon	122910385	122910459	0.600936599008002	+	.	gene_id "ENSRNOG00000006357"; transcript_id "ENSRNOG00000006357_tx_113"; exon_id "5_122910385_122910459_+"; exonnum "14"; txlen "2489";
5	ENSEMBL114_rn	exon	122910385	122910459	0.600936599008002	+	.	gene_id "ENSRNOG00000006357"; transcript_id "ENSRNOG00000006357_tx_114"; exon_id "5_122910385_122910459_+"; exonnum "14"; txlen "1991";
5	ENSEMBL114_rn	exon	122910385	122910459	0.522521769358197	+	.	gene_id "ENSRNOG00000006357"; transcript_id "ENSRNOG00000006357_tx_122"; exon_id "5_122910385_122910459_+"; exonnum "13"; txlen "4245";
5	ENSEMBL114_rn	exon	122910385	122910459	0.516073872497757	+	.	gene_id "ENSRNOG00000006357"; transcript_id "ENSRNOG00000006357_tx_123"; exon_id "5_122910385_122910459_+"; exonnum "13"; txlen "4803";
5	ENSEMBL114_rn	exon	122910385	122910459	0.515830219329058	+	.	gene_id "ENSRNOG00000006357"; transcript_id "ENSRNOG00000006357_tx_124"; exon_id "5_122910385_122910459_+"; exonnum "11"; txlen "4693";
5	ENSEMBL114_rn	exon	122910385	122910459	0.503511206051472	+	.	gene_id "ENSRNOG00000006357"; transcript_id "ENSRNOG00000006357_tx_125"; exon_id "5_122910385_122910459_+"; exonnum "12"; txlen "4267";
5	ENSEMBL114_rn	exon	122910385	122910459	0.490186381996955	+	.	gene_id "ENSRNOG00000006357"; transcript_id "ENSRNOG00000006357_tx_126"; exon_id "5_122910385_122910459_+"; exonnum "12"; txlen "2275";
5	ENSEMBL114_rn	exon	122910385	122910459	0.470093850033302	+	.	gene_id "ENSRNOG00000006357"; transcript_id "ENSRNOG00000006357_tx_127"; exon_id "5_122910385_122910459_+"; exonnum "12"; txlen "4528";
5	ENSEMBL114_rn	exon	122910385	122910459	0.470093850033302	+	.	gene_id "ENSRNOG00000006357"; transcript_id "ENSRNOG00000006357_tx_128"; exon_id "5_122910385_122910459_+"; exonnum "13"; txlen "4553";
5	ENSEMBL114_rn	exon	122910385	122910459	0.470093850033302	+	.	gene_id "ENSRNOG00000006357"; transcript_id "ENSRNOG00000006357_tx_129"; exon_id "5_122910385_122910459_+"; exonnum "14"; txlen "4599";
5	ENSEMBL114_rn	exon	122910385	122910459	0.470093850033302	+	.	gene_id "ENSRNOG00000006357"; transcript_id "ENSRNOG00000006357_tx_130"; exon_id "5_122910385_122910459_+"; exonnum "13"; txlen "4055";
5	ENSEMBL114_rn	exon	122910385	122910459	0.470093850033302	+	.	gene_id "ENSRNOG00000006357"; transcript_id "ENSRNOG00000006357_tx_131"; exon_id "5_122910385_122910459_+"; exonnum "12"; txlen "4481";
5	ENSEMBL114_rn	exon	122910385	122910459	0.470093850033302	+	.	gene_id "ENSRNOG00000006357"; transcript_id "ENSRNOG00000006357_tx_132"; exon_id "5_122910385_122910459_+"; exonnum "12"; txlen "4030";
5	ENSEMBL114_rn	exon	122910385	122910459	0.470093850033302	+	.	gene_id "ENSRNOG00000006357"; transcript_id "ENSRNOG00000006357_tx_133"; exon_id "5_122910385_122910459_+"; exonnum "14"; txlen "4101";
5	ENSEMBL114_rn	exon	122910385	122910459	0.470093850033302	+	.	gene_id "ENSRNOG00000006357"; transcript_id "ENSRNOG00000006357_tx_134"; exon_id "5_122910385_122910459_+"; exonnum "11"; txlen "4456";
5	ENSEMBL114_rn	exon	122910385	122910459	0.129753152720096	+	.	gene_id "ENSRNOG00000006357"; transcript_id "ENSRNOG00000006357_tx_135"; exon_id "5_122910385_122910459_+"; exonnum "14"; txlen "5000";
5	ENSEMBL114_rn	exon	122910385	122910459	9.17719004093499	+	.	gene_id "ENSRNOG00000006357"; transcript_id "ENSRNOG00000006357_tx_14"; exon_id "5_122910385_122910459_+"; exonnum "12"; txlen "2267";
5	ENSEMBL114_rn	exon	122910385	122910459	8.76333599521239	+	.	gene_id "ENSRNOG00000006357"; transcript_id "ENSRNOG00000006357_tx_17"; exon_id "5_122910385_122910459_+"; exonnum "13"; txlen "1781";
5	ENSEMBL114_rn	exon	122910385	122910459	8.21392071943137	+	.	gene_id "ENSRNOG00000006357"; transcript_id "ENSRNOG00000006357_tx_18"; exon_id "5_122910385_122910459_+"; exonnum "12"; txlen "1709";
5	ENSEMBL114_rn	exon	122910385	122910459	8.060089753028	+	.	gene_id "ENSRNOG00000006357"; transcript_id "ENSRNOG00000006357_tx_19"; exon_id "5_122910385_122910459_+"; exonnum "13"; txlen "1841";
5	ENSEMBL114_rn	exon	122910385	122910459	7.76158544059718	+	.	gene_id "ENSRNOG00000006357"; transcript_id "ENSRNOG00000006357_tx_20"; exon_id "5_122910385_122910459_+"; exonnum "12"; txlen "1769";
5	ENSEMBL114_rn	exon	122910385	122910459	4.79916923368549	+	.	gene_id "ENSRNOG00000006357"; transcript_id "ENSRNOG00000006357_tx_21"; exon_id "5_122910385_122910459_+"; exonnum "14"; txlen "1865";
5	ENSEMBL114_rn	exon	122910385	122910459	4.79916923368549	+	.	gene_id "ENSRNOG00000006357"; transcript_id "ENSRNOG00000006357_tx_22"; exon_id "5_122910385_122910459_+"; exonnum "14"; txlen "2363";
5	ENSEMBL114_rn	exon	122910385	122910459	4.79916923368549	+	.	gene_id "ENSRNOG00000006357"; transcript_id "ENSRNOG00000006357_tx_23"; exon_id "5_122910385_122910459_+"; exonnum "14"; txlen "2423";
5	ENSEMBL114_rn	exon	122910385	122910459	4.79916923368549	+	.	gene_id "ENSRNOG00000006357"; transcript_id "ENSRNOG00000006357_tx_24"; exon_id "5_122910385_122910459_+"; exonnum "14"; txlen "1925";
5	ENSEMBL114_rn	exon	122910385	122910459	3.09882962772546	+	.	gene_id "ENSRNOG00000006357"; transcript_id "ENSRNOG00000006357_tx_25"; exon_id "5_122910385_122910459_+"; exonnum "13"; txlen "1927";
5	ENSEMBL114_rn	exon	122910385	122910459	2.72693111940797	+	.	gene_id "ENSRNOG00000006357"; transcript_id "ENSRNOG00000006357_tx_27"; exon_id "5_122910385_122910459_+"; exonnum "12"; txlen "1855";
5	ENSEMBL114_rn	exon	122910385	122910459	2.50964238753511	+	.	gene_id "ENSRNOG00000006357"; transcript_id "ENSRNOG00000006357_tx_29"; exon_id "5_122910385_122910459_+"; exonnum "13"; txlen "4790";
5	ENSEMBL114_rn	exon	122910385	122910459	2.47496621870952	+	.	gene_id "ENSRNOG00000006357"; transcript_id "ENSRNOG00000006357_tx_30"; exon_id "5_122910385_122910459_+"; exonnum "12"; txlen "2254";
5	ENSEMBL114_rn	exon	122910385	122910459	2.4362186093233	+	.	gene_id "ENSRNOG00000006357"; transcript_id "ENSRNOG00000006357_tx_31"; exon_id "5_122910385_122910459_+"; exonnum "12"; txlen "4718";
5	ENSEMBL114_rn	exon	122910385	122910459	2.30107025581188	+	.	gene_id "ENSRNOG00000006357"; transcript_id "ENSRNOG00000006357_tx_33"; exon_id "5_122910385_122910459_+"; exonnum "13"; txlen "4850";
5	ENSEMBL114_rn	exon	122910385	122910459	2.1834245503443	+	.	gene_id "ENSRNOG00000006357"; transcript_id "ENSRNOG00000006357_tx_36"; exon_id "5_122910385_122910459_+"; exonnum "13"; txlen "2300";
5	ENSEMBL114_rn	exon	122910385	122910459	2.16162483058551	+	.	gene_id "ENSRNOG00000006357"; transcript_id "ENSRNOG00000006357_tx_37"; exon_id "5_122910385_122910459_+"; exonnum "11"; txlen "2182";
5	ENSEMBL114_rn	exon	122910385	122910459	2.15389229115493	+	.	gene_id "ENSRNOG00000006357"; transcript_id "ENSRNOG00000006357_tx_38"; exon_id "5_122910385_122910459_+"; exonnum "12"; txlen "1991";
5	ENSEMBL114_rn	exon	122910385	122910459	2.15389229115493	+	.	gene_id "ENSRNOG00000006357"; transcript_id "ENSRNOG00000006357_tx_39"; exon_id "5_122910385_122910459_+"; exonnum "13"; txlen "2063";
5	ENSEMBL114_rn	exon	122910385	122910459	2.08407306152841	+	.	gene_id "ENSRNOG00000006357"; transcript_id "ENSRNOG00000006357_tx_40"; exon_id "5_122910385_122910459_+"; exonnum "12"; txlen "4778";
5	ENSEMBL114_rn	exon	122910385	122910459	1.90920356855261	+	.	gene_id "ENSRNOG00000006357"; transcript_id "ENSRNOG00000006357_tx_43"; exon_id "5_122910385_122910459_+"; exonnum "12"; txlen "2314";
5	ENSEMBL114_rn	exon	122910385	122910459	1.90407188850668	+	.	gene_id "ENSRNOG00000006357"; transcript_id "ENSRNOG00000006357_tx_44"; exon_id "5_122910385_122910459_+"; exonnum "12"; txlen "2038";
5	ENSEMBL114_rn	exon	122910385	122910459	1.90407188850668	+	.	gene_id "ENSRNOG00000006357"; transcript_id "ENSRNOG00000006357_tx_45"; exon_id "5_122910385_122910459_+"; exonnum "11"; txlen "1966";
5	ENSEMBL114_rn	exon	122910385	122910459	1.85192252083861	+	.	gene_id "ENSRNOG00000006357"; transcript_id "ENSRNOG00000006357_tx_46"; exon_id "5_122910385_122910459_+"; exonnum "13"; txlen "4352";
5	ENSEMBL114_rn	exon	122910385	122910459	1.84789828156661	+	.	gene_id "ENSRNOG00000006357"; transcript_id "ENSRNOG00000006357_tx_47"; exon_id "5_122910385_122910459_+"; exonnum "12"; txlen "1902";
5	ENSEMBL114_rn	exon	122910385	122910459	1.84789828156661	+	.	gene_id "ENSRNOG00000006357"; transcript_id "ENSRNOG00000006357_tx_48"; exon_id "5_122910385_122910459_+"; exonnum "11"; txlen "1830";
5	ENSEMBL114_rn	exon	122910385	122910459	1.8343023050549	+	.	gene_id "ENSRNOG00000006357"; transcript_id "ENSRNOG00000006357_tx_49"; exon_id "5_122910385_122910459_+"; exonnum "13"; txlen "4292";
5	ENSEMBL114_rn	exon	122910385	122910459	1.8106253089167	+	.	gene_id "ENSRNOG00000006357"; transcript_id "ENSRNOG00000006357_tx_50"; exon_id "5_122910385_122910459_+"; exonnum "12"; txlen "1756";
5	ENSEMBL114_rn	exon	122910385	122910459	1.74348483708488	+	.	gene_id "ENSRNOG00000006357"; transcript_id "ENSRNOG00000006357_tx_52"; exon_id "5_122910385_122910459_+"; exonnum "12"; txlen "2228";
5	ENSEMBL114_rn	exon	122910385	122910459	1.70476330007349	+	.	gene_id "ENSRNOG00000006357"; transcript_id "ENSRNOG00000006357_tx_54"; exon_id "5_122910385_122910459_+"; exonnum "12"; txlen "4220";
5	ENSEMBL114_rn	exon	122910385	122910459	1.69705496197394	+	.	gene_id "ENSRNOG00000006357"; transcript_id "ENSRNOG00000006357_tx_55"; exon_id "5_122910385_122910459_+"; exonnum "13"; txlen "2360";
5	ENSEMBL114_rn	exon	122910385	122910459	1.64169198444921	+	.	gene_id "ENSRNOG00000006357"; transcript_id "ENSRNOG00000006357_tx_56"; exon_id "5_122910385_122910459_+"; exonnum "11"; txlen "2242";
5	ENSEMBL114_rn	exon	122910385	122910459	1.63345413346718	+	.	gene_id "ENSRNOG00000006357"; transcript_id "ENSRNOG00000006357_tx_57"; exon_id "5_122910385_122910459_+"; exonnum "14"; txlen "1973";
5	ENSEMBL114_rn	exon	122910385	122910459	1.63345413346718	+	.	gene_id "ENSRNOG00000006357"; transcript_id "ENSRNOG00000006357_tx_58"; exon_id "5_122910385_122910459_+"; exonnum "13"; txlen "1901";
5	ENSEMBL114_rn	exon	122910385	122910459	1.59481532740821	+	.	gene_id "ENSRNOG00000006357"; transcript_id "ENSRNOG00000006357_tx_59"; exon_id "5_122910385_122910459_+"; exonnum "14"; txlen "2109";
5	ENSEMBL114_rn	exon	122910385	122910459	1.59481532740821	+	.	gene_id "ENSRNOG00000006357"; transcript_id "ENSRNOG00000006357_tx_60"; exon_id "5_122910385_122910459_+"; exonnum "13"; txlen "2037";
5	ENSEMBL114_rn	exon	122910385	122910459	1.54233613225254	+	.	gene_id "ENSRNOG00000006357"; transcript_id "ENSRNOG00000006357_tx_61"; exon_id "5_122910385_122910459_+"; exonnum "12"; txlen "4280";
5	ENSEMBL114_rn	exon	122910385	122910459	1.43431451156844	+	.	gene_id "ENSRNOG00000006357"; transcript_id "ENSRNOG00000006357_tx_62"; exon_id "5_122910385_122910459_+"; exonnum "13"; txlen "1802";
5	ENSEMBL114_rn	exon	122910385	122910459	1.41697615394542	+	.	gene_id "ENSRNOG00000006357"; transcript_id "ENSRNOG00000006357_tx_63"; exon_id "5_122910385_122910459_+"; exonnum "12"; txlen "2288";
5	ENSEMBL114_rn	exon	122910385	122910459	1.22662155221217	+	.	gene_id "ENSRNOG00000006357"; transcript_id "ENSRNOG00000006357_tx_64"; exon_id "5_122910385_122910459_+"; exonnum "12"; txlen "1404";
5	ENSEMBL114_rn	exon	122910385	122910459	1.22662155221217	+	.	gene_id "ENSRNOG00000006357"; transcript_id "ENSRNOG00000006357_tx_65"; exon_id "5_122910385_122910459_+"; exonnum "11"; txlen "1332";
5	ENSEMBL114_rn	exon	122910385	122910459	1.22662155221217	+	.	gene_id "ENSRNOG00000006357"; transcript_id "ENSRNOG00000006357_tx_66"; exon_id "5_122910385_122910459_+"; exonnum "13"; txlen "1429";
5	ENSEMBL114_rn	exon	122910385	122910459	1.22662155221217	+	.	gene_id "ENSRNOG00000006357"; transcript_id "ENSRNOG00000006357_tx_67"; exon_id "5_122910385_122910459_+"; exonnum "12"; txlen "1357";
5	ENSEMBL114_rn	exon	122910385	122910459	1.22662155221217	+	.	gene_id "ENSRNOG00000006357"; transcript_id "ENSRNOG00000006357_tx_68"; exon_id "5_122910385_122910459_+"; exonnum "13"; txlen "1403";
5	ENSEMBL114_rn	exon	122910385	122910459	1.22662155221217	+	.	gene_id "ENSRNOG00000006357"; transcript_id "ENSRNOG00000006357_tx_69"; exon_id "5_122910385_122910459_+"; exonnum "11"; txlen "1468";
5	ENSEMBL114_rn	exon	122910385	122910459	1.22662155221217	+	.	gene_id "ENSRNOG00000006357"; transcript_id "ENSRNOG00000006357_tx_70"; exon_id "5_122910385_122910459_+"; exonnum "14"; txlen "1475";
5	ENSEMBL114_rn	exon	122910385	122910459	1.22662155221217	+	.	gene_id "ENSRNOG00000006357"; transcript_id "ENSRNOG00000006357_tx_71"; exon_id "5_122910385_122910459_+"; exonnum "12"; txlen "1540";
5	ENSEMBL114_rn	exon	122910385	122910459	1.22662155221217	+	.	gene_id "ENSRNOG00000006357"; transcript_id "ENSRNOG00000006357_tx_72"; exon_id "5_122910385_122910459_+"; exonnum "13"; txlen "1565";
5	ENSEMBL114_rn	exon	122910385	122910459	1.22662155221217	+	.	gene_id "ENSRNOG00000006357"; transcript_id "ENSRNOG00000006357_tx_73"; exon_id "5_122910385_122910459_+"; exonnum "14"; txlen "1611";
5	ENSEMBL114_rn	exon	122910385	122910459	1.22662155221217	+	.	gene_id "ENSRNOG00000006357"; transcript_id "ENSRNOG00000006357_tx_74"; exon_id "5_122910385_122910459_+"; exonnum "12"; txlen "1493";
5	ENSEMBL114_rn	exon	122910385	122910459	1.22662155221217	+	.	gene_id "ENSRNOG00000006357"; transcript_id "ENSRNOG00000006357_tx_75"; exon_id "5_122910385_122910459_+"; exonnum "13"; txlen "1539";
5	ENSEMBL114_rn	exon	122910385	122910459	1.14600184846491	+	.	gene_id "ENSRNOG00000006357"; transcript_id "ENSRNOG00000006357_tx_76"; exon_id "5_122910385_122910459_+"; exonnum "14"; txlen "4874";
5	ENSEMBL114_rn	exon	122910385	122910459	1.14600184846491	+	.	gene_id "ENSRNOG00000006357"; transcript_id "ENSRNOG00000006357_tx_77"; exon_id "5_122910385_122910459_+"; exonnum "14"; txlen "4934";
5	ENSEMBL114_rn	exon	122910385	122910459	1.12881794564736	+	.	gene_id "ENSRNOG00000006357"; transcript_id "ENSRNOG00000006357_tx_78"; exon_id "5_122910385_122910459_+"; exonnum "12"; txlen "1816";
5	ENSEMBL114_rn	exon	122910385	122910459	1.09110455491752	+	.	gene_id "ENSRNOG00000006357"; transcript_id "ENSRNOG00000006357_tx_79"; exon_id "5_122910385_122910459_+"; exonnum "11"; txlen "1684";
5	ENSEMBL114_rn	exon	122910385	122910459	1.05705251660861	+	.	gene_id "ENSRNOG00000006357"; transcript_id "ENSRNOG00000006357_tx_80"; exon_id "5_122910385_122910459_+"; exonnum "14"; txlen "4376";
5	ENSEMBL114_rn	exon	122910385	122910459	1.05705251660861	+	.	gene_id "ENSRNOG00000006357"; transcript_id "ENSRNOG00000006357_tx_81"; exon_id "5_122910385_122910459_+"; exonnum "14"; txlen "4436";
5	ENSEMBL114_rn	exon	122910385	122910459	1.00945285485233	+	.	gene_id "ENSRNOG00000006357"; transcript_id "ENSRNOG00000006357_tx_82"; exon_id "5_122910385_122910459_+"; exonnum "13"; txlen "4397";
5	ENSEMBL114_rn	exon	122910385	122910459	1.00945285485233	+	.	gene_id "ENSRNOG00000006357"; transcript_id "ENSRNOG00000006357_tx_83"; exon_id "5_122910385_122910459_+"; exonnum "13"; txlen "4895";
5	ENSEMBL114_rn	exon	122910385	122910459	1.00945285485233	+	.	gene_id "ENSRNOG00000006357"; transcript_id "ENSRNOG00000006357_tx_84"; exon_id "5_122910385_122910459_+"; exonnum "12"; txlen "4325";
5	ENSEMBL114_rn	exon	122910385	122910459	1.00945285485233	+	.	gene_id "ENSRNOG00000006357"; transcript_id "ENSRNOG00000006357_tx_85"; exon_id "5_122910385_122910459_+"; exonnum "12"; txlen "4823";
5	ENSEMBL114_rn	exon	122910385	122910459	0.970023667495491	+	.	gene_id "ENSRNOG00000006357"; transcript_id "ENSRNOG00000006357_tx_86"; exon_id "5_122910385_122910459_+"; exonnum "13"; txlen "1862";
5	ENSEMBL114_rn	exon	122910385	122910459	0.874186271549258	+	.	gene_id "ENSRNOG00000006357"; transcript_id "ENSRNOG00000006357_tx_88"; exon_id "5_122910385_122910459_+"; exonnum "14"; txlen "4815";
5	ENSEMBL114_rn	exon	122910385	122910459	0.864000855688511	+	.	gene_id "ENSRNOG00000006357"; transcript_id "ENSRNOG00000006357_tx_89"; exon_id "5_122910385_122910459_+"; exonnum "13"; txlen "4743";
5	ENSEMBL114_rn	exon	122910385	122910459	11.1843216018602	+	.	gene_id "ENSRNOG00000006357"; transcript_id "ENSRNOG00000006357_tx_9"; exon_id "5_122910385_122910459_+"; exonnum "13"; txlen "2279";
5	ENSEMBL114_rn	exon	122910385	122910459	0.849604335555091	+	.	gene_id "ENSRNOG00000006357"; transcript_id "ENSRNOG00000006357_tx_90"; exon_id "5_122910385_122910459_+"; exonnum "12"; txlen "4765";
5	ENSEMBL114_rn	exon	122910385	122910459	0.816824296762429	+	.	gene_id "ENSRNOG00000006357"; transcript_id "ENSRNOG00000006357_tx_91"; exon_id "5_122910385_122910459_+"; exonnum "12"; txlen "1730";
5	ENSEMBL114_rn	exon	122910385	122910459	0.803853253058905	+	.	gene_id "ENSRNOG00000006357"; transcript_id "ENSRNOG00000006357_tx_92"; exon_id "5_122910385_122910459_+"; exonnum "10"; txlen "3952";
5	ENSEMBL114_rn	exon	122910385	122910459	0.79923473708523	+	.	gene_id "ENSRNOG00000006357"; transcript_id "ENSRNOG00000006357_tx_93"; exon_id "5_122910385_122910459_+"; exonnum "14"; txlen "2325";
5	ENSEMBL114_rn	exon	122910385	122910459	0.778588759310919	+	.	gene_id "ENSRNOG00000006357"; transcript_id "ENSRNOG00000006357_tx_94"; exon_id "5_122910385_122910459_+"; exonnum "14"; txlen "2444";
5	ENSEMBL114_rn	exon	122910385	122910459	0.748294308104496	+	.	gene_id "ENSRNOG00000006357"; transcript_id "ENSRNOG00000006357_tx_95"; exon_id "5_122910385_122910459_+"; exonnum "12"; txlen "1790";
5	ENSEMBL114_rn	exon	122910385	122910459	0.735348834736729	+	.	gene_id "ENSRNOG00000006357"; transcript_id "ENSRNOG00000006357_tx_96"; exon_id "5_122910385_122910459_+"; exonnum "11"; txlen "1744";
5	ENSEMBL114_rn	exon	122910385	122910459	0.724965319122399	+	.	gene_id "ENSRNOG00000006357"; transcript_id "ENSRNOG00000006357_tx_97"; exon_id "5_122910385_122910459_+"; exonnum "9"; txlen "3927";
5	ENSEMBL114_rn	exon	122910385	122910459	0.724145755678909	+	.	gene_id "ENSRNOG00000006357"; transcript_id "ENSRNOG00000006357_tx_98"; exon_id "5_122910385_122910459_+"; exonnum "12"; txlen "1835";
5	ENSEMBL114_rn	exon	122910385	122910459	0.724145755678909	+	.	gene_id "ENSRNOG00000006357"; transcript_id "ENSRNOG00000006357_tx_99"; exon_id "5_122910385_122910459_+"; exonnum "12"; txlen "2333";
5	ensembl	exon	122912582	122913079	0	+	.	gene_id "ENSRNOG00000006357"; gene_version "10"; transcript_id "ENSRNOT00000095642"; transcript_version "2"; exon_number "11"; gene_name "Sgip1"; gene_source "ensembl"; gene_biotype "protein_coding"; transcript_name "Sgip1-202"; transcript_source "ensembl"; transcript_biotype "protein_coding"; exon_id "ENSRNOE00000060600"; exon_version "1";
5	ensembl	CDS	122912582	122913079	0	+	2	gene_id "ENSRNOG00000006357"; gene_version "10"; transcript_id "ENSRNOT00000095642"; transcript_version "2"; exon_number "11"; gene_name "Sgip1"; gene_source "ensembl"; gene_biotype "protein_coding"; transcript_name "Sgip1-202"; transcript_source "ensembl"; transcript_biotype "protein_coding"; protein_id "ENSRNOP00000082178"; protein_version "2";
5	ensembl	exon	122912582	122913079	0	+	.	gene_id "ENSRNOG00000006357"; gene_version "10"; transcript_id "ENSRNOT00000064567"; transcript_version "6"; exon_number "11"; gene_name "Sgip1"; gene_source "ensembl"; gene_biotype "protein_coding"; transcript_name "Sgip1-201"; transcript_source "ensembl"; transcript_biotype "protein_coding"; exon_id "ENSRNOE00000060600"; exon_version "1";
5	ensembl	CDS	122912582	122913079	0	+	2	gene_id "ENSRNOG00000006357"; gene_version "10"; transcript_id "ENSRNOT00000064567"; transcript_version "6"; exon_number "11"; gene_name "Sgip1"; gene_source "ensembl"; gene_biotype "protein_coding"; transcript_name "Sgip1-201"; transcript_source "ensembl"; transcript_biotype "protein_coding"; protein_id "ENSRNOP00000059906"; protein_version "5";
5	ensembl	exon	122912582	122913079	0	+	.	gene_id "ENSRNOG00000006357"; gene_version "10"; transcript_id "ENSRNOT00000102723"; transcript_version "2"; exon_number "11"; gene_name "Sgip1"; gene_source "ensembl"; gene_biotype "protein_coding"; transcript_name "Sgip1-204"; transcript_source "ensembl"; transcript_biotype "protein_coding"; exon_id "ENSRNOE00000060600"; exon_version "1";
5	ensembl	CDS	122912582	122913079	0	+	2	gene_id "ENSRNOG00000006357"; gene_version "10"; transcript_id "ENSRNOT00000102723"; transcript_version "2"; exon_number "11"; gene_name "Sgip1"; gene_source "ensembl"; gene_biotype "protein_coding"; transcript_name "Sgip1-204"; transcript_source "ensembl"; transcript_biotype "protein_coding"; protein_id "ENSRNOP00000090743"; protein_version "1";
5	ensembl	exon	122912582	122913079	0	+	.	gene_id "ENSRNOG00000006357"; gene_version "10"; transcript_id "ENSRNOT00000100702"; transcript_version "2"; exon_number "13"; gene_name "Sgip1"; gene_source "ensembl"; gene_biotype "protein_coding"; transcript_name "Sgip1-203"; transcript_source "ensembl"; transcript_biotype "protein_coding"; exon_id "ENSRNOE00000060600"; exon_version "1";
5	ensembl	CDS	122912582	122913079	0	+	2	gene_id "ENSRNOG00000006357"; gene_version "10"; transcript_id "ENSRNOT00000100702"; transcript_version "2"; exon_number "13"; gene_name "Sgip1"; gene_source "ensembl"; gene_biotype "protein_coding"; transcript_name "Sgip1-203"; transcript_source "ensembl"; transcript_biotype "protein_coding"; protein_id "ENSRNOP00000085071"; protein_version "2";
5	ensembl	exon	122912582	122913079	0	+	.	gene_id "ENSRNOG00000006357"; gene_version "10"; transcript_id "ENSRNOT00000143443"; transcript_version "1"; exon_number "17"; gene_name "Sgip1"; gene_source "ensembl"; gene_biotype "protein_coding"; transcript_name "Sgip1-208"; transcript_source "ensembl"; transcript_biotype "protein_coding"; exon_id "ENSRNOE00000060600"; exon_version "1"; tag "Ensembl_canonical";
5	ensembl	CDS	122912582	122913079	0	+	2	gene_id "ENSRNOG00000006357"; gene_version "10"; transcript_id "ENSRNOT00000143443"; transcript_version "1"; exon_number "17"; gene_name "Sgip1"; gene_source "ensembl"; gene_biotype "protein_coding"; transcript_name "Sgip1-208"; transcript_source "ensembl"; transcript_biotype "protein_coding"; protein_id "ENSRNOP00000109027"; protein_version "1"; tag "Ensembl_canonical";
5	ensembl	exon	122912582	122913079	0	+	.	gene_id "ENSRNOG00000006357"; gene_version "10"; transcript_id "ENSRNOT00000169322"; transcript_version "1"; exon_number "16"; gene_name "Sgip1"; gene_source "ensembl"; gene_biotype "protein_coding"; transcript_name "Sgip1-209"; transcript_source "ensembl"; transcript_biotype "protein_coding"; exon_id "ENSRNOE00000060600"; exon_version "1";
5	ensembl	CDS	122912582	122913079	0	+	2	gene_id "ENSRNOG00000006357"; gene_version "10"; transcript_id "ENSRNOT00000169322"; transcript_version "1"; exon_number "16"; gene_name "Sgip1"; gene_source "ensembl"; gene_biotype "protein_coding"; transcript_name "Sgip1-209"; transcript_source "ensembl"; transcript_biotype "protein_coding"; protein_id "ENSRNOP00000101313"; protein_version "1";
5	ensembl	exon	122912582	122913079	0	+	.	gene_id "ENSRNOG00000006357"; gene_version "10"; transcript_id "ENSRNOT00000171153"; transcript_version "1"; exon_number "15"; gene_name "Sgip1"; gene_source "ensembl"; gene_biotype "protein_coding"; transcript_name "Sgip1-210"; transcript_source "ensembl"; transcript_biotype "protein_coding"; exon_id "ENSRNOE00000060600"; exon_version "1";
5	ensembl	CDS	122912582	122913079	0	+	2	gene_id "ENSRNOG00000006357"; gene_version "10"; transcript_id "ENSRNOT00000171153"; transcript_version "1"; exon_number "15"; gene_name "Sgip1"; gene_source "ensembl"; gene_biotype "protein_coding"; transcript_name "Sgip1-210"; transcript_source "ensembl"; transcript_biotype "protein_coding"; protein_id "ENSRNOP00000106186"; protein_version "1";
5	ensembl	exon	122912582	122913079	0	+	.	gene_id "ENSRNOG00000006357"; gene_version "10"; transcript_id "ENSRNOT00000106500"; transcript_version "2"; exon_number "16"; gene_name "Sgip1"; gene_source "ensembl"; gene_biotype "protein_coding"; transcript_name "Sgip1-205"; transcript_source "ensembl"; transcript_biotype "protein_coding"; exon_id "ENSRNOE00000060600"; exon_version "1";
5	ensembl	CDS	122912582	122913079	0	+	2	gene_id "ENSRNOG00000006357"; gene_version "10"; transcript_id "ENSRNOT00000106500"; transcript_version "2"; exon_number "16"; gene_name "Sgip1"; gene_source "ensembl"; gene_biotype "protein_coding"; transcript_name "Sgip1-205"; transcript_source "ensembl"; transcript_biotype "protein_coding"; protein_id "ENSRNOP00000096859"; protein_version "2";
5	ensembl	exon	122912582	122913079	0	+	.	gene_id "ENSRNOG00000006357"; gene_version "10"; transcript_id "ENSRNOT00000129393"; transcript_version "1"; exon_number "15"; gene_name "Sgip1"; gene_source "ensembl"; gene_biotype "protein_coding"; transcript_name "Sgip1-207"; transcript_source "ensembl"; transcript_biotype "protein_coding"; exon_id "ENSRNOE00000060600"; exon_version "1";
5	ensembl	CDS	122912582	122913079	0	+	2	gene_id "ENSRNOG00000006357"; gene_version "10"; transcript_id "ENSRNOT00000129393"; transcript_version "1"; exon_number "15"; gene_name "Sgip1"; gene_source "ensembl"; gene_biotype "protein_coding"; transcript_name "Sgip1-207"; transcript_source "ensembl"; transcript_biotype "protein_coding"; protein_id "ENSRNOP00000106924"; protein_version "1";
5	ENSEMBL114_rn	exon	122912582	122913079	10.0582559398179	+	.	gene_id "ENSRNOG00000006357"; transcript_id "ENSRNOG00000006357_tx_10"; exon_id "5_122912582_122913079_+"; exonnum "13"; txlen "2207";
5	ENSEMBL114_rn	exon	122912582	122913079	0.724145755678909	+	.	gene_id "ENSRNOG00000006357"; transcript_id "ENSRNOG00000006357_tx_100"; exon_id "5_122912582_122913079_+"; exonnum "14"; txlen "2405";
5	ENSEMBL114_rn	exon	122912582	122913079	0.667318909871778	+	.	gene_id "ENSRNOG00000006357"; transcript_id "ENSRNOG00000006357_tx_106"; exon_id "5_122912582_122913079_+"; exonnum "15"; txlen "2384";
5	ENSEMBL114_rn	exon	122912582	122913079	0.663843679656657	+	.	gene_id "ENSRNOG00000006357"; transcript_id "ENSRNOG00000006357_tx_108"; exon_id "5_122912582_122913079_+"; exonnum "15"; txlen "4875";
5	ENSEMBL114_rn	exon	122912582	122913079	10.0161776694471	+	.	gene_id "ENSRNOG00000006357"; transcript_id "ENSRNOG00000006357_tx_11"; exon_id "5_122912582_122913079_+"; exonnum "14"; txlen "2339";
5	ENSEMBL114_rn	exon	122912582	122913079	0.600936599008002	+	.	gene_id "ENSRNOG00000006357"; transcript_id "ENSRNOG00000006357_tx_112"; exon_id "5_122912582_122913079_+"; exonnum "15"; txlen "4979";
5	ENSEMBL114_rn	exon	122912582	122913079	0.600936599008002	+	.	gene_id "ENSRNOG00000006357"; transcript_id "ENSRNOG00000006357_tx_113"; exon_id "5_122912582_122913079_+"; exonnum "15"; txlen "2489";
5	ENSEMBL114_rn	exon	122912582	122913079	0.516073872497757	+	.	gene_id "ENSRNOG00000006357"; transcript_id "ENSRNOG00000006357_tx_123"; exon_id "5_122912582_122913079_+"; exonnum "14"; txlen "4803";
5	ENSEMBL114_rn	exon	122912582	122913079	0.515830219329058	+	.	gene_id "ENSRNOG00000006357"; transcript_id "ENSRNOG00000006357_tx_124"; exon_id "5_122912582_122913079_+"; exonnum "12"; txlen "4693";
5	ENSEMBL114_rn	exon	122912582	122913079	0.490186381996955	+	.	gene_id "ENSRNOG00000006357"; transcript_id "ENSRNOG00000006357_tx_126"; exon_id "5_122912582_122913079_+"; exonnum "13"; txlen "2275";
5	ENSEMBL114_rn	exon	122912582	122913079	0.470093850033302	+	.	gene_id "ENSRNOG00000006357"; transcript_id "ENSRNOG00000006357_tx_127"; exon_id "5_122912582_122913079_+"; exonnum "13"; txlen "4528";
5	ENSEMBL114_rn	exon	122912582	122913079	0.470093850033302	+	.	gene_id "ENSRNOG00000006357"; transcript_id "ENSRNOG00000006357_tx_128"; exon_id "5_122912582_122913079_+"; exonnum "14"; txlen "4553";
5	ENSEMBL114_rn	exon	122912582	122913079	0.470093850033302	+	.	gene_id "ENSRNOG00000006357"; transcript_id "ENSRNOG00000006357_tx_129"; exon_id "5_122912582_122913079_+"; exonnum "15"; txlen "4599";
5	ENSEMBL114_rn	exon	122912582	122913079	0.470093850033302	+	.	gene_id "ENSRNOG00000006357"; transcript_id "ENSRNOG00000006357_tx_131"; exon_id "5_122912582_122913079_+"; exonnum "13"; txlen "4481";
5	ENSEMBL114_rn	exon	122912582	122913079	0.470093850033302	+	.	gene_id "ENSRNOG00000006357"; transcript_id "ENSRNOG00000006357_tx_134"; exon_id "5_122912582_122913079_+"; exonnum "12"; txlen "4456";
5	ENSEMBL114_rn	exon	122912582	122913079	0.129753152720096	+	.	gene_id "ENSRNOG00000006357"; transcript_id "ENSRNOG00000006357_tx_135"; exon_id "5_122912582_122913079_+"; exonnum "15"; txlen "5000";
5	ENSEMBL114_rn	exon	122912582	122913079	9.17719004093499	+	.	gene_id "ENSRNOG00000006357"; transcript_id "ENSRNOG00000006357_tx_14"; exon_id "5_122912582_122913079_+"; exonnum "13"; txlen "2267";
5	ENSEMBL114_rn	exon	122912582	122913079	4.79916923368549	+	.	gene_id "ENSRNOG00000006357"; transcript_id "ENSRNOG00000006357_tx_22"; exon_id "5_122912582_122913079_+"; exonnum "15"; txlen "2363";
5	ENSEMBL114_rn	exon	122912582	122913079	4.79916923368549	+	.	gene_id "ENSRNOG00000006357"; transcript_id "ENSRNOG00000006357_tx_23"; exon_id "5_122912582_122913079_+"; exonnum "15"; txlen "2423";
5	ENSEMBL114_rn	exon	122912582	122913079	3.09882962772546	+	.	gene_id "ENSRNOG00000006357"; transcript_id "ENSRNOG00000006357_tx_25"; exon_id "5_122912582_122913079_+"; exonnum "14"; txlen "1927";
5	ENSEMBL114_rn	exon	122912582	122913079	2.72693111940797	+	.	gene_id "ENSRNOG00000006357"; transcript_id "ENSRNOG00000006357_tx_27"; exon_id "5_122912582_122913079_+"; exonnum "13"; txlen "1855";
5	ENSEMBL114_rn	exon	122912582	122913079	2.50964238753511	+	.	gene_id "ENSRNOG00000006357"; transcript_id "ENSRNOG00000006357_tx_29"; exon_id "5_122912582_122913079_+"; exonnum "14"; txlen "4790";
5	ENSEMBL114_rn	exon	122912582	122913079	2.47496621870952	+	.	gene_id "ENSRNOG00000006357"; transcript_id "ENSRNOG00000006357_tx_30"; exon_id "5_122912582_122913079_+"; exonnum "13"; txlen "2254";
5	ENSEMBL114_rn	exon	122912582	122913079	2.4362186093233	+	.	gene_id "ENSRNOG00000006357"; transcript_id "ENSRNOG00000006357_tx_31"; exon_id "5_122912582_122913079_+"; exonnum "13"; txlen "4718";
5	ENSEMBL114_rn	exon	122912582	122913079	2.30107025581188	+	.	gene_id "ENSRNOG00000006357"; transcript_id "ENSRNOG00000006357_tx_33"; exon_id "5_122912582_122913079_+"; exonnum "14"; txlen "4850";
5	ENSEMBL114_rn	exon	122912582	122913079	2.1834245503443	+	.	gene_id "ENSRNOG00000006357"; transcript_id "ENSRNOG00000006357_tx_36"; exon_id "5_122912582_122913079_+"; exonnum "14"; txlen "2300";
5	ENSEMBL114_rn	exon	122912582	122913079	2.16162483058551	+	.	gene_id "ENSRNOG00000006357"; transcript_id "ENSRNOG00000006357_tx_37"; exon_id "5_122912582_122913079_+"; exonnum "12"; txlen "2182";
5	ENSEMBL114_rn	exon	122912582	122913079	2.15389229115493	+	.	gene_id "ENSRNOG00000006357"; transcript_id "ENSRNOG00000006357_tx_38"; exon_id "5_122912582_122913079_+"; exonnum "13"; txlen "1991";
5	ENSEMBL114_rn	exon	122912582	122913079	2.15389229115493	+	.	gene_id "ENSRNOG00000006357"; transcript_id "ENSRNOG00000006357_tx_39"; exon_id "5_122912582_122913079_+"; exonnum "14"; txlen "2063";
5	ENSEMBL114_rn	exon	122912582	122913079	2.08407306152841	+	.	gene_id "ENSRNOG00000006357"; transcript_id "ENSRNOG00000006357_tx_40"; exon_id "5_122912582_122913079_+"; exonnum "13"; txlen "4778";
5	ENSEMBL114_rn	exon	122912582	122913079	1.90920356855261	+	.	gene_id "ENSRNOG00000006357"; transcript_id "ENSRNOG00000006357_tx_43"; exon_id "5_122912582_122913079_+"; exonnum "13"; txlen "2314";
5	ENSEMBL114_rn	exon	122912582	122913079	1.90407188850668	+	.	gene_id "ENSRNOG00000006357"; transcript_id "ENSRNOG00000006357_tx_44"; exon_id "5_122912582_122913079_+"; exonnum "13"; txlen "2038";
5	ENSEMBL114_rn	exon	122912582	122913079	1.90407188850668	+	.	gene_id "ENSRNOG00000006357"; transcript_id "ENSRNOG00000006357_tx_45"; exon_id "5_122912582_122913079_+"; exonnum "12"; txlen "1966";
5	ENSEMBL114_rn	exon	122912582	122913079	1.84789828156661	+	.	gene_id "ENSRNOG00000006357"; transcript_id "ENSRNOG00000006357_tx_47"; exon_id "5_122912582_122913079_+"; exonnum "13"; txlen "1902";
5	ENSEMBL114_rn	exon	122912582	122913079	1.84789828156661	+	.	gene_id "ENSRNOG00000006357"; transcript_id "ENSRNOG00000006357_tx_48"; exon_id "5_122912582_122913079_+"; exonnum "12"; txlen "1830";
5	ENSEMBL114_rn	exon	122912582	122913079	1.74348483708488	+	.	gene_id "ENSRNOG00000006357"; transcript_id "ENSRNOG00000006357_tx_52"; exon_id "5_122912582_122913079_+"; exonnum "13"; txlen "2228";
5	ENSEMBL114_rn	exon	122912582	122913079	1.69705496197394	+	.	gene_id "ENSRNOG00000006357"; transcript_id "ENSRNOG00000006357_tx_55"; exon_id "5_122912582_122913079_+"; exonnum "14"; txlen "2360";
5	ENSEMBL114_rn	exon	122912582	122913079	1.64169198444921	+	.	gene_id "ENSRNOG00000006357"; transcript_id "ENSRNOG00000006357_tx_56"; exon_id "5_122912582_122913079_+"; exonnum "12"; txlen "2242";
5	ENSEMBL114_rn	exon	122912582	122913079	1.63345413346718	+	.	gene_id "ENSRNOG00000006357"; transcript_id "ENSRNOG00000006357_tx_57"; exon_id "5_122912582_122913079_+"; exonnum "15"; txlen "1973";
5	ENSEMBL114_rn	exon	122912582	122913079	1.63345413346718	+	.	gene_id "ENSRNOG00000006357"; transcript_id "ENSRNOG00000006357_tx_58"; exon_id "5_122912582_122913079_+"; exonnum "14"; txlen "1901";
5	ENSEMBL114_rn	exon	122912582	122913079	1.59481532740821	+	.	gene_id "ENSRNOG00000006357"; transcript_id "ENSRNOG00000006357_tx_59"; exon_id "5_122912582_122913079_+"; exonnum "15"; txlen "2109";
5	ENSEMBL114_rn	exon	122912582	122913079	1.59481532740821	+	.	gene_id "ENSRNOG00000006357"; transcript_id "ENSRNOG00000006357_tx_60"; exon_id "5_122912582_122913079_+"; exonnum "14"; txlen "2037";
5	ENSEMBL114_rn	exon	122912582	122913079	1.41697615394542	+	.	gene_id "ENSRNOG00000006357"; transcript_id "ENSRNOG00000006357_tx_63"; exon_id "5_122912582_122913079_+"; exonnum "13"; txlen "2288";
5	ENSEMBL114_rn	exon	122912582	122913079	1.14600184846491	+	.	gene_id "ENSRNOG00000006357"; transcript_id "ENSRNOG00000006357_tx_76"; exon_id "5_122912582_122913079_+"; exonnum "15"; txlen "4874";
5	ENSEMBL114_rn	exon	122912582	122913079	1.14600184846491	+	.	gene_id "ENSRNOG00000006357"; transcript_id "ENSRNOG00000006357_tx_77"; exon_id "5_122912582_122913079_+"; exonnum "15"; txlen "4934";
5	ENSEMBL114_rn	exon	122912582	122913079	1.00945285485233	+	.	gene_id "ENSRNOG00000006357"; transcript_id "ENSRNOG00000006357_tx_83"; exon_id "5_122912582_122913079_+"; exonnum "14"; txlen "4895";
5	ENSEMBL114_rn	exon	122912582	122913079	1.00945285485233	+	.	gene_id "ENSRNOG00000006357"; transcript_id "ENSRNOG00000006357_tx_85"; exon_id "5_122912582_122913079_+"; exonnum "13"; txlen "4823";
5	ENSEMBL114_rn	exon	122912582	122913079	0.874186271549258	+	.	gene_id "ENSRNOG00000006357"; transcript_id "ENSRNOG00000006357_tx_88"; exon_id "5_122912582_122913079_+"; exonnum "15"; txlen "4815";
5	ENSEMBL114_rn	exon	122912582	122913079	0.864000855688511	+	.	gene_id "ENSRNOG00000006357"; transcript_id "ENSRNOG00000006357_tx_89"; exon_id "5_122912582_122913079_+"; exonnum "14"; txlen "4743";
5	ENSEMBL114_rn	exon	122912582	122913079	11.1843216018602	+	.	gene_id "ENSRNOG00000006357"; transcript_id "ENSRNOG00000006357_tx_9"; exon_id "5_122912582_122913079_+"; exonnum "14"; txlen "2279";
5	ENSEMBL114_rn	exon	122912582	122913079	0.849604335555091	+	.	gene_id "ENSRNOG00000006357"; transcript_id "ENSRNOG00000006357_tx_90"; exon_id "5_122912582_122913079_+"; exonnum "13"; txlen "4765";
5	ENSEMBL114_rn	exon	122912582	122913079	0.79923473708523	+	.	gene_id "ENSRNOG00000006357"; transcript_id "ENSRNOG00000006357_tx_93"; exon_id "5_122912582_122913079_+"; exonnum "15"; txlen "2325";
5	ENSEMBL114_rn	exon	122912582	122913079	0.778588759310919	+	.	gene_id "ENSRNOG00000006357"; transcript_id "ENSRNOG00000006357_tx_94"; exon_id "5_122912582_122913079_+"; exonnum "15"; txlen "2444";
5	ENSEMBL114_rn	exon	122912582	122913079	0.724145755678909	+	.	gene_id "ENSRNOG00000006357"; transcript_id "ENSRNOG00000006357_tx_99"; exon_id "5_122912582_122913079_+"; exonnum "13"; txlen "2333";
5	ensembl	exon	122919089	122919216	0	+	.	gene_id "ENSRNOG00000006357"; gene_version "10"; transcript_id "ENSRNOT00000095642"; transcript_version "2"; exon_number "12"; gene_name "Sgip1"; gene_source "ensembl"; gene_biotype "protein_coding"; transcript_name "Sgip1-202"; transcript_source "ensembl"; transcript_biotype "protein_coding"; exon_id "ENSRNOE00000060657"; exon_version "1";
5	ensembl	CDS	122919089	122919216	0	+	2	gene_id "ENSRNOG00000006357"; gene_version "10"; transcript_id "ENSRNOT00000095642"; transcript_version "2"; exon_number "12"; gene_name "Sgip1"; gene_source "ensembl"; gene_biotype "protein_coding"; transcript_name "Sgip1-202"; transcript_source "ensembl"; transcript_biotype "protein_coding"; protein_id "ENSRNOP00000082178"; protein_version "2";
5	ensembl	exon	122919089	122919216	0	+	.	gene_id "ENSRNOG00000006357"; gene_version "10"; transcript_id "ENSRNOT00000064567"; transcript_version "6"; exon_number "12"; gene_name "Sgip1"; gene_source "ensembl"; gene_biotype "protein_coding"; transcript_name "Sgip1-201"; transcript_source "ensembl"; transcript_biotype "protein_coding"; exon_id "ENSRNOE00000060657"; exon_version "1";
5	ensembl	CDS	122919089	122919216	0	+	2	gene_id "ENSRNOG00000006357"; gene_version "10"; transcript_id "ENSRNOT00000064567"; transcript_version "6"; exon_number "12"; gene_name "Sgip1"; gene_source "ensembl"; gene_biotype "protein_coding"; transcript_name "Sgip1-201"; transcript_source "ensembl"; transcript_biotype "protein_coding"; protein_id "ENSRNOP00000059906"; protein_version "5";
5	ensembl	exon	122919089	122919216	0	+	.	gene_id "ENSRNOG00000006357"; gene_version "10"; transcript_id "ENSRNOT00000102723"; transcript_version "2"; exon_number "12"; gene_name "Sgip1"; gene_source "ensembl"; gene_biotype "protein_coding"; transcript_name "Sgip1-204"; transcript_source "ensembl"; transcript_biotype "protein_coding"; exon_id "ENSRNOE00000060657"; exon_version "1";
5	ensembl	CDS	122919089	122919216	0	+	2	gene_id "ENSRNOG00000006357"; gene_version "10"; transcript_id "ENSRNOT00000102723"; transcript_version "2"; exon_number "12"; gene_name "Sgip1"; gene_source "ensembl"; gene_biotype "protein_coding"; transcript_name "Sgip1-204"; transcript_source "ensembl"; transcript_biotype "protein_coding"; protein_id "ENSRNOP00000090743"; protein_version "1";
5	ensembl	exon	122919089	122919216	0	+	.	gene_id "ENSRNOG00000006357"; gene_version "10"; transcript_id "ENSRNOT00000100702"; transcript_version "2"; exon_number "14"; gene_name "Sgip1"; gene_source "ensembl"; gene_biotype "protein_coding"; transcript_name "Sgip1-203"; transcript_source "ensembl"; transcript_biotype "protein_coding"; exon_id "ENSRNOE00000060657"; exon_version "1";
5	ensembl	CDS	122919089	122919216	0	+	2	gene_id "ENSRNOG00000006357"; gene_version "10"; transcript_id "ENSRNOT00000100702"; transcript_version "2"; exon_number "14"; gene_name "Sgip1"; gene_source "ensembl"; gene_biotype "protein_coding"; transcript_name "Sgip1-203"; transcript_source "ensembl"; transcript_biotype "protein_coding"; protein_id "ENSRNOP00000085071"; protein_version "2";
5	ensembl	exon	122919089	122919216	0	+	.	gene_id "ENSRNOG00000006357"; gene_version "10"; transcript_id "ENSRNOT00000143443"; transcript_version "1"; exon_number "18"; gene_name "Sgip1"; gene_source "ensembl"; gene_biotype "protein_coding"; transcript_name "Sgip1-208"; transcript_source "ensembl"; transcript_biotype "protein_coding"; exon_id "ENSRNOE00000060657"; exon_version "1"; tag "Ensembl_canonical";
5	ensembl	CDS	122919089	122919216	0	+	2	gene_id "ENSRNOG00000006357"; gene_version "10"; transcript_id "ENSRNOT00000143443"; transcript_version "1"; exon_number "18"; gene_name "Sgip1"; gene_source "ensembl"; gene_biotype "protein_coding"; transcript_name "Sgip1-208"; transcript_source "ensembl"; transcript_biotype "protein_coding"; protein_id "ENSRNOP00000109027"; protein_version "1"; tag "Ensembl_canonical";
5	ensembl	exon	122919089	122919216	0	+	.	gene_id "ENSRNOG00000006357"; gene_version "10"; transcript_id "ENSRNOT00000169322"; transcript_version "1"; exon_number "17"; gene_name "Sgip1"; gene_source "ensembl"; gene_biotype "protein_coding"; transcript_name "Sgip1-209"; transcript_source "ensembl"; transcript_biotype "protein_coding"; exon_id "ENSRNOE00000060657"; exon_version "1";
5	ensembl	CDS	122919089	122919216	0	+	2	gene_id "ENSRNOG00000006357"; gene_version "10"; transcript_id "ENSRNOT00000169322"; transcript_version "1"; exon_number "17"; gene_name "Sgip1"; gene_source "ensembl"; gene_biotype "protein_coding"; transcript_name "Sgip1-209"; transcript_source "ensembl"; transcript_biotype "protein_coding"; protein_id "ENSRNOP00000101313"; protein_version "1";
5	ensembl	exon	122919089	122919216	0	+	.	gene_id "ENSRNOG00000006357"; gene_version "10"; transcript_id "ENSRNOT00000171153"; transcript_version "1"; exon_number "16"; gene_name "Sgip1"; gene_source "ensembl"; gene_biotype "protein_coding"; transcript_name "Sgip1-210"; transcript_source "ensembl"; transcript_biotype "protein_coding"; exon_id "ENSRNOE00000060657"; exon_version "1";
5	ensembl	CDS	122919089	122919216	0	+	2	gene_id "ENSRNOG00000006357"; gene_version "10"; transcript_id "ENSRNOT00000171153"; transcript_version "1"; exon_number "16"; gene_name "Sgip1"; gene_source "ensembl"; gene_biotype "protein_coding"; transcript_name "Sgip1-210"; transcript_source "ensembl"; transcript_biotype "protein_coding"; protein_id "ENSRNOP00000106186"; protein_version "1";
5	ensembl	exon	122919089	122919216	0	+	.	gene_id "ENSRNOG00000006357"; gene_version "10"; transcript_id "ENSRNOT00000106500"; transcript_version "2"; exon_number "17"; gene_name "Sgip1"; gene_source "ensembl"; gene_biotype "protein_coding"; transcript_name "Sgip1-205"; transcript_source "ensembl"; transcript_biotype "protein_coding"; exon_id "ENSRNOE00000060657"; exon_version "1";
5	ensembl	CDS	122919089	122919216	0	+	2	gene_id "ENSRNOG00000006357"; gene_version "10"; transcript_id "ENSRNOT00000106500"; transcript_version "2"; exon_number "17"; gene_name "Sgip1"; gene_source "ensembl"; gene_biotype "protein_coding"; transcript_name "Sgip1-205"; transcript_source "ensembl"; transcript_biotype "protein_coding"; protein_id "ENSRNOP00000096859"; protein_version "2";
5	ensembl	exon	122919089	122919216	0	+	.	gene_id "ENSRNOG00000006357"; gene_version "10"; transcript_id "ENSRNOT00000129393"; transcript_version "1"; exon_number "16"; gene_name "Sgip1"; gene_source "ensembl"; gene_biotype "protein_coding"; transcript_name "Sgip1-207"; transcript_source "ensembl"; transcript_biotype "protein_coding"; exon_id "ENSRNOE00000060657"; exon_version "1";
5	ensembl	CDS	122919089	122919216	0	+	2	gene_id "ENSRNOG00000006357"; gene_version "10"; transcript_id "ENSRNOT00000129393"; transcript_version "1"; exon_number "16"; gene_name "Sgip1"; gene_source "ensembl"; gene_biotype "protein_coding"; transcript_name "Sgip1-207"; transcript_source "ensembl"; transcript_biotype "protein_coding"; protein_id "ENSRNOP00000106924"; protein_version "1";
5	ensembl	exon	122919089	122919216	0	+	.	gene_id "ENSRNOG00000006357"; gene_version "10"; transcript_id "ENSRNOT00000110115"; transcript_version "2"; exon_number "16"; gene_name "Sgip1"; gene_source "ensembl"; gene_biotype "protein_coding"; transcript_name "Sgip1-206"; transcript_source "ensembl"; transcript_biotype "protein_coding"; exon_id "ENSRNOE00000060657"; exon_version "1";
5	ensembl	CDS	122919089	122919216	0	+	2	gene_id "ENSRNOG00000006357"; gene_version "10"; transcript_id "ENSRNOT00000110115"; transcript_version "2"; exon_number "16"; gene_name "Sgip1"; gene_source "ensembl"; gene_biotype "protein_coding"; transcript_name "Sgip1-206"; transcript_source "ensembl"; transcript_biotype "protein_coding"; protein_id "ENSRNOP00000095822"; protein_version "1";
5	ENSEMBL114_rn	exon	122919089	122919216	10.0582559398179	+	.	gene_id "ENSRNOG00000006357"; transcript_id "ENSRNOG00000006357_tx_10"; exon_id "5_122919089_122919216_+"; exonnum "14"; txlen "2207";
5	ENSEMBL114_rn	exon	122919089	122919216	0.724145755678909	+	.	gene_id "ENSRNOG00000006357"; transcript_id "ENSRNOG00000006357_tx_100"; exon_id "5_122919089_122919216_+"; exonnum "15"; txlen "2405";
5	ENSEMBL114_rn	exon	122919089	122919216	0.724145755678909	+	.	gene_id "ENSRNOG00000006357"; transcript_id "ENSRNOG00000006357_tx_101"; exon_id "5_122919089_122919216_+"; exonnum "14"; txlen "1907";
5	ENSEMBL114_rn	exon	122919089	122919216	0.704081806054916	+	.	gene_id "ENSRNOG00000006357"; transcript_id "ENSRNOG00000006357_tx_102"; exon_id "5_122919089_122919216_+"; exonnum "15"; txlen "4317";
5	ENSEMBL114_rn	exon	122919089	122919216	0.702513906385579	+	.	gene_id "ENSRNOG00000006357"; transcript_id "ENSRNOG00000006357_tx_103"; exon_id "5_122919089_122919216_+"; exonnum "11"; txlen "1462";
5	ENSEMBL114_rn	exon	122919089	122919216	0.69041964698446	+	.	gene_id "ENSRNOG00000006357"; transcript_id "ENSRNOG00000006357_tx_104"; exon_id "5_122919089_122919216_+"; exonnum "10"; txlen "1377";
5	ENSEMBL114_rn	exon	122919089	122919216	0.667318909871778	+	.	gene_id "ENSRNOG00000006357"; transcript_id "ENSRNOG00000006357_tx_106"; exon_id "5_122919089_122919216_+"; exonnum "16"; txlen "2384";
5	ENSEMBL114_rn	exon	122919089	122919216	0.667318909871778	+	.	gene_id "ENSRNOG00000006357"; transcript_id "ENSRNOG00000006357_tx_107"; exon_id "5_122919089_122919216_+"; exonnum "15"; txlen "1946";
5	ENSEMBL114_rn	exon	122919089	122919216	0.663843679656657	+	.	gene_id "ENSRNOG00000006357"; transcript_id "ENSRNOG00000006357_tx_108"; exon_id "5_122919089_122919216_+"; exonnum "16"; txlen "4875";
5	ENSEMBL114_rn	exon	122919089	122919216	10.0161776694471	+	.	gene_id "ENSRNOG00000006357"; transcript_id "ENSRNOG00000006357_tx_11"; exon_id "5_122919089_122919216_+"; exonnum "15"; txlen "2339";
5	ENSEMBL114_rn	exon	122919089	122919216	0.607384103978294	+	.	gene_id "ENSRNOG00000006357"; transcript_id "ENSRNOG00000006357_tx_110"; exon_id "5_122919089_122919216_+"; exonnum "15"; txlen "1886";
5	ENSEMBL114_rn	exon	122919089	122919216	0.600936599008002	+	.	gene_id "ENSRNOG00000006357"; transcript_id "ENSRNOG00000006357_tx_111"; exon_id "5_122919089_122919216_+"; exonnum "15"; txlen "4481";
5	ENSEMBL114_rn	exon	122919089	122919216	0.600936599008002	+	.	gene_id "ENSRNOG00000006357"; transcript_id "ENSRNOG00000006357_tx_112"; exon_id "5_122919089_122919216_+"; exonnum "16"; txlen "4979";
5	ENSEMBL114_rn	exon	122919089	122919216	0.600936599008002	+	.	gene_id "ENSRNOG00000006357"; transcript_id "ENSRNOG00000006357_tx_113"; exon_id "5_122919089_122919216_+"; exonnum "16"; txlen "2489";
5	ENSEMBL114_rn	exon	122919089	122919216	0.600936599008002	+	.	gene_id "ENSRNOG00000006357"; transcript_id "ENSRNOG00000006357_tx_114"; exon_id "5_122919089_122919216_+"; exonnum "15"; txlen "1991";
5	ENSEMBL114_rn	exon	122919089	122919216	0.522521769358197	+	.	gene_id "ENSRNOG00000006357"; transcript_id "ENSRNOG00000006357_tx_122"; exon_id "5_122919089_122919216_+"; exonnum "14"; txlen "4245";
5	ENSEMBL114_rn	exon	122919089	122919216	0.516073872497757	+	.	gene_id "ENSRNOG00000006357"; transcript_id "ENSRNOG00000006357_tx_123"; exon_id "5_122919089_122919216_+"; exonnum "15"; txlen "4803";
5	ENSEMBL114_rn	exon	122919089	122919216	0.515830219329058	+	.	gene_id "ENSRNOG00000006357"; transcript_id "ENSRNOG00000006357_tx_124"; exon_id "5_122919089_122919216_+"; exonnum "13"; txlen "4693";
5	ENSEMBL114_rn	exon	122919089	122919216	0.503511206051472	+	.	gene_id "ENSRNOG00000006357"; transcript_id "ENSRNOG00000006357_tx_125"; exon_id "5_122919089_122919216_+"; exonnum "13"; txlen "4267";
5	ENSEMBL114_rn	exon	122919089	122919216	0.490186381996955	+	.	gene_id "ENSRNOG00000006357"; transcript_id "ENSRNOG00000006357_tx_126"; exon_id "5_122919089_122919216_+"; exonnum "14"; txlen "2275";
5	ENSEMBL114_rn	exon	122919089	122919216	0.470093850033302	+	.	gene_id "ENSRNOG00000006357"; transcript_id "ENSRNOG00000006357_tx_127"; exon_id "5_122919089_122919216_+"; exonnum "14"; txlen "4528";
5	ENSEMBL114_rn	exon	122919089	122919216	0.470093850033302	+	.	gene_id "ENSRNOG00000006357"; transcript_id "ENSRNOG00000006357_tx_128"; exon_id "5_122919089_122919216_+"; exonnum "15"; txlen "4553";
5	ENSEMBL114_rn	exon	122919089	122919216	0.470093850033302	+	.	gene_id "ENSRNOG00000006357"; transcript_id "ENSRNOG00000006357_tx_129"; exon_id "5_122919089_122919216_+"; exonnum "16"; txlen "4599";
5	ENSEMBL114_rn	exon	122919089	122919216	0.470093850033302	+	.	gene_id "ENSRNOG00000006357"; transcript_id "ENSRNOG00000006357_tx_130"; exon_id "5_122919089_122919216_+"; exonnum "14"; txlen "4055";
5	ENSEMBL114_rn	exon	122919089	122919216	0.470093850033302	+	.	gene_id "ENSRNOG00000006357"; transcript_id "ENSRNOG00000006357_tx_131"; exon_id "5_122919089_122919216_+"; exonnum "14"; txlen "4481";
5	ENSEMBL114_rn	exon	122919089	122919216	0.470093850033302	+	.	gene_id "ENSRNOG00000006357"; transcript_id "ENSRNOG00000006357_tx_132"; exon_id "5_122919089_122919216_+"; exonnum "13"; txlen "4030";
5	ENSEMBL114_rn	exon	122919089	122919216	0.470093850033302	+	.	gene_id "ENSRNOG00000006357"; transcript_id "ENSRNOG00000006357_tx_133"; exon_id "5_122919089_122919216_+"; exonnum "15"; txlen "4101";
5	ENSEMBL114_rn	exon	122919089	122919216	0.470093850033302	+	.	gene_id "ENSRNOG00000006357"; transcript_id "ENSRNOG00000006357_tx_134"; exon_id "5_122919089_122919216_+"; exonnum "13"; txlen "4456";
5	ENSEMBL114_rn	exon	122919089	122919216	0.129753152720096	+	.	gene_id "ENSRNOG00000006357"; transcript_id "ENSRNOG00000006357_tx_135"; exon_id "5_122919089_122919216_+"; exonnum "16"; txlen "5000";
5	ENSEMBL114_rn	exon	122919089	122919216	9.17719004093499	+	.	gene_id "ENSRNOG00000006357"; transcript_id "ENSRNOG00000006357_tx_14"; exon_id "5_122919089_122919216_+"; exonnum "14"; txlen "2267";
5	ENSEMBL114_rn	exon	122919089	122919216	8.76333599521239	+	.	gene_id "ENSRNOG00000006357"; transcript_id "ENSRNOG00000006357_tx_17"; exon_id "5_122919089_122919216_+"; exonnum "14"; txlen "1781";
5	ENSEMBL114_rn	exon	122919089	122919216	8.21392071943137	+	.	gene_id "ENSRNOG00000006357"; transcript_id "ENSRNOG00000006357_tx_18"; exon_id "5_122919089_122919216_+"; exonnum "13"; txlen "1709";
5	ENSEMBL114_rn	exon	122919089	122919216	8.060089753028	+	.	gene_id "ENSRNOG00000006357"; transcript_id "ENSRNOG00000006357_tx_19"; exon_id "5_122919089_122919216_+"; exonnum "14"; txlen "1841";
5	ENSEMBL114_rn	exon	122919089	122919216	7.76158544059718	+	.	gene_id "ENSRNOG00000006357"; transcript_id "ENSRNOG00000006357_tx_20"; exon_id "5_122919089_122919216_+"; exonnum "13"; txlen "1769";
5	ENSEMBL114_rn	exon	122919089	122919216	4.79916923368549	+	.	gene_id "ENSRNOG00000006357"; transcript_id "ENSRNOG00000006357_tx_21"; exon_id "5_122919089_122919216_+"; exonnum "15"; txlen "1865";
5	ENSEMBL114_rn	exon	122919089	122919216	4.79916923368549	+	.	gene_id "ENSRNOG00000006357"; transcript_id "ENSRNOG00000006357_tx_22"; exon_id "5_122919089_122919216_+"; exonnum "16"; txlen "2363";
5	ENSEMBL114_rn	exon	122919089	122919216	4.79916923368549	+	.	gene_id "ENSRNOG00000006357"; transcript_id "ENSRNOG00000006357_tx_23"; exon_id "5_122919089_122919216_+"; exonnum "16"; txlen "2423";
5	ENSEMBL114_rn	exon	122919089	122919216	4.79916923368549	+	.	gene_id "ENSRNOG00000006357"; transcript_id "ENSRNOG00000006357_tx_24"; exon_id "5_122919089_122919216_+"; exonnum "15"; txlen "1925";
5	ENSEMBL114_rn	exon	122919089	122919216	3.09882962772546	+	.	gene_id "ENSRNOG00000006357"; transcript_id "ENSRNOG00000006357_tx_25"; exon_id "5_122919089_122919216_+"; exonnum "15"; txlen "1927";
5	ENSEMBL114_rn	exon	122919089	122919216	2.72693111940797	+	.	gene_id "ENSRNOG00000006357"; transcript_id "ENSRNOG00000006357_tx_27"; exon_id "5_122919089_122919216_+"; exonnum "14"; txlen "1855";
5	ENSEMBL114_rn	exon	122919089	122919216	2.50964238753511	+	.	gene_id "ENSRNOG00000006357"; transcript_id "ENSRNOG00000006357_tx_29"; exon_id "5_122919089_122919216_+"; exonnum "15"; txlen "4790";
5	ENSEMBL114_rn	exon	122919089	122919216	2.47496621870952	+	.	gene_id "ENSRNOG00000006357"; transcript_id "ENSRNOG00000006357_tx_30"; exon_id "5_122919089_122919216_+"; exonnum "14"; txlen "2254";
5	ENSEMBL114_rn	exon	122919089	122919216	2.4362186093233	+	.	gene_id "ENSRNOG00000006357"; transcript_id "ENSRNOG00000006357_tx_31"; exon_id "5_122919089_122919216_+"; exonnum "14"; txlen "4718";
5	ENSEMBL114_rn	exon	122919089	122919216	2.30107025581188	+	.	gene_id "ENSRNOG00000006357"; transcript_id "ENSRNOG00000006357_tx_33"; exon_id "5_122919089_122919216_+"; exonnum "15"; txlen "4850";
5	ENSEMBL114_rn	exon	122919089	122919216	2.1834245503443	+	.	gene_id "ENSRNOG00000006357"; transcript_id "ENSRNOG00000006357_tx_36"; exon_id "5_122919089_122919216_+"; exonnum "15"; txlen "2300";
5	ENSEMBL114_rn	exon	122919089	122919216	2.16162483058551	+	.	gene_id "ENSRNOG00000006357"; transcript_id "ENSRNOG00000006357_tx_37"; exon_id "5_122919089_122919216_+"; exonnum "13"; txlen "2182";
5	ENSEMBL114_rn	exon	122919089	122919216	2.15389229115493	+	.	gene_id "ENSRNOG00000006357"; transcript_id "ENSRNOG00000006357_tx_38"; exon_id "5_122919089_122919216_+"; exonnum "14"; txlen "1991";
5	ENSEMBL114_rn	exon	122919089	122919216	2.15389229115493	+	.	gene_id "ENSRNOG00000006357"; transcript_id "ENSRNOG00000006357_tx_39"; exon_id "5_122919089_122919216_+"; exonnum "15"; txlen "2063";
5	ENSEMBL114_rn	exon	122919089	122919216	2.08407306152841	+	.	gene_id "ENSRNOG00000006357"; transcript_id "ENSRNOG00000006357_tx_40"; exon_id "5_122919089_122919216_+"; exonnum "14"; txlen "4778";
5	ENSEMBL114_rn	exon	122919089	122919216	1.90920356855261	+	.	gene_id "ENSRNOG00000006357"; transcript_id "ENSRNOG00000006357_tx_43"; exon_id "5_122919089_122919216_+"; exonnum "14"; txlen "2314";
5	ENSEMBL114_rn	exon	122919089	122919216	1.90407188850668	+	.	gene_id "ENSRNOG00000006357"; transcript_id "ENSRNOG00000006357_tx_44"; exon_id "5_122919089_122919216_+"; exonnum "14"; txlen "2038";
5	ENSEMBL114_rn	exon	122919089	122919216	1.90407188850668	+	.	gene_id "ENSRNOG00000006357"; transcript_id "ENSRNOG00000006357_tx_45"; exon_id "5_122919089_122919216_+"; exonnum "13"; txlen "1966";
5	ENSEMBL114_rn	exon	122919089	122919216	1.85192252083861	+	.	gene_id "ENSRNOG00000006357"; transcript_id "ENSRNOG00000006357_tx_46"; exon_id "5_122919089_122919216_+"; exonnum "14"; txlen "4352";
5	ENSEMBL114_rn	exon	122919089	122919216	1.84789828156661	+	.	gene_id "ENSRNOG00000006357"; transcript_id "ENSRNOG00000006357_tx_47"; exon_id "5_122919089_122919216_+"; exonnum "14"; txlen "1902";
5	ENSEMBL114_rn	exon	122919089	122919216	1.84789828156661	+	.	gene_id "ENSRNOG00000006357"; transcript_id "ENSRNOG00000006357_tx_48"; exon_id "5_122919089_122919216_+"; exonnum "13"; txlen "1830";
5	ENSEMBL114_rn	exon	122919089	122919216	1.8343023050549	+	.	gene_id "ENSRNOG00000006357"; transcript_id "ENSRNOG00000006357_tx_49"; exon_id "5_122919089_122919216_+"; exonnum "14"; txlen "4292";
5	ENSEMBL114_rn	exon	122919089	122919216	1.8106253089167	+	.	gene_id "ENSRNOG00000006357"; transcript_id "ENSRNOG00000006357_tx_50"; exon_id "5_122919089_122919216_+"; exonnum "13"; txlen "1756";
5	ENSEMBL114_rn	exon	122919089	122919216	1.74348483708488	+	.	gene_id "ENSRNOG00000006357"; transcript_id "ENSRNOG00000006357_tx_52"; exon_id "5_122919089_122919216_+"; exonnum "14"; txlen "2228";
5	ENSEMBL114_rn	exon	122919089	122919216	1.70476330007349	+	.	gene_id "ENSRNOG00000006357"; transcript_id "ENSRNOG00000006357_tx_54"; exon_id "5_122919089_122919216_+"; exonnum "13"; txlen "4220";
5	ENSEMBL114_rn	exon	122919089	122919216	1.69705496197394	+	.	gene_id "ENSRNOG00000006357"; transcript_id "ENSRNOG00000006357_tx_55"; exon_id "5_122919089_122919216_+"; exonnum "15"; txlen "2360";
5	ENSEMBL114_rn	exon	122919089	122919216	1.64169198444921	+	.	gene_id "ENSRNOG00000006357"; transcript_id "ENSRNOG00000006357_tx_56"; exon_id "5_122919089_122919216_+"; exonnum "13"; txlen "2242";
5	ENSEMBL114_rn	exon	122919089	122919216	1.63345413346718	+	.	gene_id "ENSRNOG00000006357"; transcript_id "ENSRNOG00000006357_tx_57"; exon_id "5_122919089_122919216_+"; exonnum "16"; txlen "1973";
5	ENSEMBL114_rn	exon	122919089	122919216	1.63345413346718	+	.	gene_id "ENSRNOG00000006357"; transcript_id "ENSRNOG00000006357_tx_58"; exon_id "5_122919089_122919216_+"; exonnum "15"; txlen "1901";
5	ENSEMBL114_rn	exon	122919089	122919216	1.59481532740821	+	.	gene_id "ENSRNOG00000006357"; transcript_id "ENSRNOG00000006357_tx_59"; exon_id "5_122919089_122919216_+"; exonnum "16"; txlen "2109";
5	ENSEMBL114_rn	exon	122919089	122919216	1.59481532740821	+	.	gene_id "ENSRNOG00000006357"; transcript_id "ENSRNOG00000006357_tx_60"; exon_id "5_122919089_122919216_+"; exonnum "15"; txlen "2037";
5	ENSEMBL114_rn	exon	122919089	122919216	1.54233613225254	+	.	gene_id "ENSRNOG00000006357"; transcript_id "ENSRNOG00000006357_tx_61"; exon_id "5_122919089_122919216_+"; exonnum "13"; txlen "4280";
5	ENSEMBL114_rn	exon	122919089	122919216	1.43431451156844	+	.	gene_id "ENSRNOG00000006357"; transcript_id "ENSRNOG00000006357_tx_62"; exon_id "5_122919089_122919216_+"; exonnum "14"; txlen "1802";
5	ENSEMBL114_rn	exon	122919089	122919216	1.41697615394542	+	.	gene_id "ENSRNOG00000006357"; transcript_id "ENSRNOG00000006357_tx_63"; exon_id "5_122919089_122919216_+"; exonnum "14"; txlen "2288";
5	ENSEMBL114_rn	exon	122919089	122919216	1.22662155221217	+	.	gene_id "ENSRNOG00000006357"; transcript_id "ENSRNOG00000006357_tx_64"; exon_id "5_122919089_122919216_+"; exonnum "13"; txlen "1404";
5	ENSEMBL114_rn	exon	122919089	122919216	1.22662155221217	+	.	gene_id "ENSRNOG00000006357"; transcript_id "ENSRNOG00000006357_tx_65"; exon_id "5_122919089_122919216_+"; exonnum "12"; txlen "1332";
5	ENSEMBL114_rn	exon	122919089	122919216	1.22662155221217	+	.	gene_id "ENSRNOG00000006357"; transcript_id "ENSRNOG00000006357_tx_66"; exon_id "5_122919089_122919216_+"; exonnum "14"; txlen "1429";
5	ENSEMBL114_rn	exon	122919089	122919216	1.22662155221217	+	.	gene_id "ENSRNOG00000006357"; transcript_id "ENSRNOG00000006357_tx_67"; exon_id "5_122919089_122919216_+"; exonnum "13"; txlen "1357";
5	ENSEMBL114_rn	exon	122919089	122919216	1.22662155221217	+	.	gene_id "ENSRNOG00000006357"; transcript_id "ENSRNOG00000006357_tx_68"; exon_id "5_122919089_122919216_+"; exonnum "14"; txlen "1403";
5	ENSEMBL114_rn	exon	122919089	122919216	1.22662155221217	+	.	gene_id "ENSRNOG00000006357"; transcript_id "ENSRNOG00000006357_tx_69"; exon_id "5_122919089_122919216_+"; exonnum "12"; txlen "1468";
5	ENSEMBL114_rn	exon	122919089	122919216	1.22662155221217	+	.	gene_id "ENSRNOG00000006357"; transcript_id "ENSRNOG00000006357_tx_70"; exon_id "5_122919089_122919216_+"; exonnum "15"; txlen "1475";
5	ENSEMBL114_rn	exon	122919089	122919216	1.22662155221217	+	.	gene_id "ENSRNOG00000006357"; transcript_id "ENSRNOG00000006357_tx_71"; exon_id "5_122919089_122919216_+"; exonnum "13"; txlen "1540";
5	ENSEMBL114_rn	exon	122919089	122919216	1.22662155221217	+	.	gene_id "ENSRNOG00000006357"; transcript_id "ENSRNOG00000006357_tx_72"; exon_id "5_122919089_122919216_+"; exonnum "14"; txlen "1565";
5	ENSEMBL114_rn	exon	122919089	122919216	1.22662155221217	+	.	gene_id "ENSRNOG00000006357"; transcript_id "ENSRNOG00000006357_tx_73"; exon_id "5_122919089_122919216_+"; exonnum "15"; txlen "1611";
5	ENSEMBL114_rn	exon	122919089	122919216	1.22662155221217	+	.	gene_id "ENSRNOG00000006357"; transcript_id "ENSRNOG00000006357_tx_74"; exon_id "5_122919089_122919216_+"; exonnum "13"; txlen "1493";
5	ENSEMBL114_rn	exon	122919089	122919216	1.22662155221217	+	.	gene_id "ENSRNOG00000006357"; transcript_id "ENSRNOG00000006357_tx_75"; exon_id "5_122919089_122919216_+"; exonnum "14"; txlen "1539";
5	ENSEMBL114_rn	exon	122919089	122919216	1.14600184846491	+	.	gene_id "ENSRNOG00000006357"; transcript_id "ENSRNOG00000006357_tx_76"; exon_id "5_122919089_122919216_+"; exonnum "16"; txlen "4874";
5	ENSEMBL114_rn	exon	122919089	122919216	1.14600184846491	+	.	gene_id "ENSRNOG00000006357"; transcript_id "ENSRNOG00000006357_tx_77"; exon_id "5_122919089_122919216_+"; exonnum "16"; txlen "4934";
5	ENSEMBL114_rn	exon	122919089	122919216	1.12881794564736	+	.	gene_id "ENSRNOG00000006357"; transcript_id "ENSRNOG00000006357_tx_78"; exon_id "5_122919089_122919216_+"; exonnum "13"; txlen "1816";
5	ENSEMBL114_rn	exon	122919089	122919216	1.09110455491752	+	.	gene_id "ENSRNOG00000006357"; transcript_id "ENSRNOG00000006357_tx_79"; exon_id "5_122919089_122919216_+"; exonnum "12"; txlen "1684";
5	ENSEMBL114_rn	exon	122919089	122919216	1.05705251660861	+	.	gene_id "ENSRNOG00000006357"; transcript_id "ENSRNOG00000006357_tx_80"; exon_id "5_122919089_122919216_+"; exonnum "15"; txlen "4376";
5	ENSEMBL114_rn	exon	122919089	122919216	1.05705251660861	+	.	gene_id "ENSRNOG00000006357"; transcript_id "ENSRNOG00000006357_tx_81"; exon_id "5_122919089_122919216_+"; exonnum "15"; txlen "4436";
5	ENSEMBL114_rn	exon	122919089	122919216	1.00945285485233	+	.	gene_id "ENSRNOG00000006357"; transcript_id "ENSRNOG00000006357_tx_82"; exon_id "5_122919089_122919216_+"; exonnum "14"; txlen "4397";
5	ENSEMBL114_rn	exon	122919089	122919216	1.00945285485233	+	.	gene_id "ENSRNOG00000006357"; transcript_id "ENSRNOG00000006357_tx_83"; exon_id "5_122919089_122919216_+"; exonnum "15"; txlen "4895";
5	ENSEMBL114_rn	exon	122919089	122919216	1.00945285485233	+	.	gene_id "ENSRNOG00000006357"; transcript_id "ENSRNOG00000006357_tx_84"; exon_id "5_122919089_122919216_+"; exonnum "13"; txlen "4325";
5	ENSEMBL114_rn	exon	122919089	122919216	1.00945285485233	+	.	gene_id "ENSRNOG00000006357"; transcript_id "ENSRNOG00000006357_tx_85"; exon_id "5_122919089_122919216_+"; exonnum "14"; txlen "4823";
5	ENSEMBL114_rn	exon	122919089	122919216	0.970023667495491	+	.	gene_id "ENSRNOG00000006357"; transcript_id "ENSRNOG00000006357_tx_86"; exon_id "5_122919089_122919216_+"; exonnum "14"; txlen "1862";
5	ENSEMBL114_rn	exon	122919089	122919216	0.874186271549258	+	.	gene_id "ENSRNOG00000006357"; transcript_id "ENSRNOG00000006357_tx_88"; exon_id "5_122919089_122919216_+"; exonnum "16"; txlen "4815";
5	ENSEMBL114_rn	exon	122919089	122919216	0.864000855688511	+	.	gene_id "ENSRNOG00000006357"; transcript_id "ENSRNOG00000006357_tx_89"; exon_id "5_122919089_122919216_+"; exonnum "15"; txlen "4743";
5	ENSEMBL114_rn	exon	122919089	122919216	11.1843216018602	+	.	gene_id "ENSRNOG00000006357"; transcript_id "ENSRNOG00000006357_tx_9"; exon_id "5_122919089_122919216_+"; exonnum "15"; txlen "2279";
5	ENSEMBL114_rn	exon	122919089	122919216	0.849604335555091	+	.	gene_id "ENSRNOG00000006357"; transcript_id "ENSRNOG00000006357_tx_90"; exon_id "5_122919089_122919216_+"; exonnum "14"; txlen "4765";
5	ENSEMBL114_rn	exon	122919089	122919216	0.816824296762429	+	.	gene_id "ENSRNOG00000006357"; transcript_id "ENSRNOG00000006357_tx_91"; exon_id "5_122919089_122919216_+"; exonnum "13"; txlen "1730";
5	ENSEMBL114_rn	exon	122919089	122919216	0.803853253058905	+	.	gene_id "ENSRNOG00000006357"; transcript_id "ENSRNOG00000006357_tx_92"; exon_id "5_122919089_122919216_+"; exonnum "11"; txlen "3952";
5	ENSEMBL114_rn	exon	122919089	122919216	0.79923473708523	+	.	gene_id "ENSRNOG00000006357"; transcript_id "ENSRNOG00000006357_tx_93"; exon_id "5_122919089_122919216_+"; exonnum "16"; txlen "2325";
5	ENSEMBL114_rn	exon	122919089	122919216	0.778588759310919	+	.	gene_id "ENSRNOG00000006357"; transcript_id "ENSRNOG00000006357_tx_94"; exon_id "5_122919089_122919216_+"; exonnum "16"; txlen "2444";
5	ENSEMBL114_rn	exon	122919089	122919216	0.748294308104496	+	.	gene_id "ENSRNOG00000006357"; transcript_id "ENSRNOG00000006357_tx_95"; exon_id "5_122919089_122919216_+"; exonnum "13"; txlen "1790";
5	ENSEMBL114_rn	exon	122919089	122919216	0.735348834736729	+	.	gene_id "ENSRNOG00000006357"; transcript_id "ENSRNOG00000006357_tx_96"; exon_id "5_122919089_122919216_+"; exonnum "12"; txlen "1744";
5	ENSEMBL114_rn	exon	122919089	122919216	0.724965319122399	+	.	gene_id "ENSRNOG00000006357"; transcript_id "ENSRNOG00000006357_tx_97"; exon_id "5_122919089_122919216_+"; exonnum "10"; txlen "3927";
5	ENSEMBL114_rn	exon	122919089	122919216	0.724145755678909	+	.	gene_id "ENSRNOG00000006357"; transcript_id "ENSRNOG00000006357_tx_98"; exon_id "5_122919089_122919216_+"; exonnum "13"; txlen "1835";
5	ENSEMBL114_rn	exon	122919089	122919216	0.724145755678909	+	.	gene_id "ENSRNOG00000006357"; transcript_id "ENSRNOG00000006357_tx_99"; exon_id "5_122919089_122919216_+"; exonnum "14"; txlen "2333";
5	ensembl	exon	122919253	122919331	0	+	.	gene_id "ENSRNOG00000006357"; gene_version "10"; transcript_id "ENSRNOT00000064567"; transcript_version "6"; exon_number "13"; gene_name "Sgip1"; gene_source "ensembl"; gene_biotype "protein_coding"; transcript_name "Sgip1-201"; transcript_source "ensembl"; transcript_biotype "protein_coding"; exon_id "ENSRNOE00000596080"; exon_version "1";
5	ensembl	CDS	122919253	122919331	0	+	0	gene_id "ENSRNOG00000006357"; gene_version "10"; transcript_id "ENSRNOT00000064567"; transcript_version "6"; exon_number "13"; gene_name "Sgip1"; gene_source "ensembl"; gene_biotype "protein_coding"; transcript_name "Sgip1-201"; transcript_source "ensembl"; transcript_biotype "protein_coding"; protein_id "ENSRNOP00000059906"; protein_version "5";
5	ensembl	exon	122919253	122919331	0	+	.	gene_id "ENSRNOG00000006357"; gene_version "10"; transcript_id "ENSRNOT00000102723"; transcript_version "2"; exon_number "13"; gene_name "Sgip1"; gene_source "ensembl"; gene_biotype "protein_coding"; transcript_name "Sgip1-204"; transcript_source "ensembl"; transcript_biotype "protein_coding"; exon_id "ENSRNOE00000596080"; exon_version "1";
5	ensembl	CDS	122919253	122919331	0	+	0	gene_id "ENSRNOG00000006357"; gene_version "10"; transcript_id "ENSRNOT00000102723"; transcript_version "2"; exon_number "13"; gene_name "Sgip1"; gene_source "ensembl"; gene_biotype "protein_coding"; transcript_name "Sgip1-204"; transcript_source "ensembl"; transcript_biotype "protein_coding"; protein_id "ENSRNOP00000090743"; protein_version "1";
5	ensembl	exon	122920421	122920547	0	+	.	gene_id "ENSRNOG00000006357"; gene_version "10"; transcript_id "ENSRNOT00000095642"; transcript_version "2"; exon_number "13"; gene_name "Sgip1"; gene_source "ensembl"; gene_biotype "protein_coding"; transcript_name "Sgip1-202"; transcript_source "ensembl"; transcript_biotype "protein_coding"; exon_id "ENSRNOE00000060720"; exon_version "1";
5	ensembl	CDS	122920421	122920547	0	+	0	gene_id "ENSRNOG00000006357"; gene_version "10"; transcript_id "ENSRNOT00000095642"; transcript_version "2"; exon_number "13"; gene_name "Sgip1"; gene_source "ensembl"; gene_biotype "protein_coding"; transcript_name "Sgip1-202"; transcript_source "ensembl"; transcript_biotype "protein_coding"; protein_id "ENSRNOP00000082178"; protein_version "2";
5	ensembl	exon	122920421	122920547	0	+	.	gene_id "ENSRNOG00000006357"; gene_version "10"; transcript_id "ENSRNOT00000100702"; transcript_version "2"; exon_number "15"; gene_name "Sgip1"; gene_source "ensembl"; gene_biotype "protein_coding"; transcript_name "Sgip1-203"; transcript_source "ensembl"; transcript_biotype "protein_coding"; exon_id "ENSRNOE00000060720"; exon_version "1";
5	ensembl	CDS	122920421	122920547	0	+	0	gene_id "ENSRNOG00000006357"; gene_version "10"; transcript_id "ENSRNOT00000100702"; transcript_version "2"; exon_number "15"; gene_name "Sgip1"; gene_source "ensembl"; gene_biotype "protein_coding"; transcript_name "Sgip1-203"; transcript_source "ensembl"; transcript_biotype "protein_coding"; protein_id "ENSRNOP00000085071"; protein_version "2";
5	ensembl	exon	122920421	122920547	0	+	.	gene_id "ENSRNOG00000006357"; gene_version "10"; transcript_id "ENSRNOT00000143443"; transcript_version "1"; exon_number "19"; gene_name "Sgip1"; gene_source "ensembl"; gene_biotype "protein_coding"; transcript_name "Sgip1-208"; transcript_source "ensembl"; transcript_biotype "protein_coding"; exon_id "ENSRNOE00000060720"; exon_version "1"; tag "Ensembl_canonical";
5	ensembl	CDS	122920421	122920547	0	+	0	gene_id "ENSRNOG00000006357"; gene_version "10"; transcript_id "ENSRNOT00000143443"; transcript_version "1"; exon_number "19"; gene_name "Sgip1"; gene_source "ensembl"; gene_biotype "protein_coding"; transcript_name "Sgip1-208"; transcript_source "ensembl"; transcript_biotype "protein_coding"; protein_id "ENSRNOP00000109027"; protein_version "1"; tag "Ensembl_canonical";
5	ensembl	exon	122920421	122920547	0	+	.	gene_id "ENSRNOG00000006357"; gene_version "10"; transcript_id "ENSRNOT00000169322"; transcript_version "1"; exon_number "18"; gene_name "Sgip1"; gene_source "ensembl"; gene_biotype "protein_coding"; transcript_name "Sgip1-209"; transcript_source "ensembl"; transcript_biotype "protein_coding"; exon_id "ENSRNOE00000060720"; exon_version "1";
5	ensembl	CDS	122920421	122920547	0	+	0	gene_id "ENSRNOG00000006357"; gene_version "10"; transcript_id "ENSRNOT00000169322"; transcript_version "1"; exon_number "18"; gene_name "Sgip1"; gene_source "ensembl"; gene_biotype "protein_coding"; transcript_name "Sgip1-209"; transcript_source "ensembl"; transcript_biotype "protein_coding"; protein_id "ENSRNOP00000101313"; protein_version "1";
5	ensembl	exon	122920421	122920547	0	+	.	gene_id "ENSRNOG00000006357"; gene_version "10"; transcript_id "ENSRNOT00000171153"; transcript_version "1"; exon_number "17"; gene_name "Sgip1"; gene_source "ensembl"; gene_biotype "protein_coding"; transcript_name "Sgip1-210"; transcript_source "ensembl"; transcript_biotype "protein_coding"; exon_id "ENSRNOE00000060720"; exon_version "1";
5	ensembl	CDS	122920421	122920547	0	+	0	gene_id "ENSRNOG00000006357"; gene_version "10"; transcript_id "ENSRNOT00000171153"; transcript_version "1"; exon_number "17"; gene_name "Sgip1"; gene_source "ensembl"; gene_biotype "protein_coding"; transcript_name "Sgip1-210"; transcript_source "ensembl"; transcript_biotype "protein_coding"; protein_id "ENSRNOP00000106186"; protein_version "1";
5	ensembl	exon	122920421	122920547	0	+	.	gene_id "ENSRNOG00000006357"; gene_version "10"; transcript_id "ENSRNOT00000106500"; transcript_version "2"; exon_number "18"; gene_name "Sgip1"; gene_source "ensembl"; gene_biotype "protein_coding"; transcript_name "Sgip1-205"; transcript_source "ensembl"; transcript_biotype "protein_coding"; exon_id "ENSRNOE00000060720"; exon_version "1";
5	ensembl	CDS	122920421	122920547	0	+	0	gene_id "ENSRNOG00000006357"; gene_version "10"; transcript_id "ENSRNOT00000106500"; transcript_version "2"; exon_number "18"; gene_name "Sgip1"; gene_source "ensembl"; gene_biotype "protein_coding"; transcript_name "Sgip1-205"; transcript_source "ensembl"; transcript_biotype "protein_coding"; protein_id "ENSRNOP00000096859"; protein_version "2";
5	ensembl	exon	122920421	122920547	0	+	.	gene_id "ENSRNOG00000006357"; gene_version "10"; transcript_id "ENSRNOT00000129393"; transcript_version "1"; exon_number "17"; gene_name "Sgip1"; gene_source "ensembl"; gene_biotype "protein_coding"; transcript_name "Sgip1-207"; transcript_source "ensembl"; transcript_biotype "protein_coding"; exon_id "ENSRNOE00000060720"; exon_version "1";
5	ensembl	CDS	122920421	122920547	0	+	0	gene_id "ENSRNOG00000006357"; gene_version "10"; transcript_id "ENSRNOT00000129393"; transcript_version "1"; exon_number "17"; gene_name "Sgip1"; gene_source "ensembl"; gene_biotype "protein_coding"; transcript_name "Sgip1-207"; transcript_source "ensembl"; transcript_biotype "protein_coding"; protein_id "ENSRNOP00000106924"; protein_version "1";
5	ensembl	exon	122920421	122920547	0	+	.	gene_id "ENSRNOG00000006357"; gene_version "10"; transcript_id "ENSRNOT00000110115"; transcript_version "2"; exon_number "17"; gene_name "Sgip1"; gene_source "ensembl"; gene_biotype "protein_coding"; transcript_name "Sgip1-206"; transcript_source "ensembl"; transcript_biotype "protein_coding"; exon_id "ENSRNOE00000060720"; exon_version "1";
5	ensembl	CDS	122920421	122920547	0	+	0	gene_id "ENSRNOG00000006357"; gene_version "10"; transcript_id "ENSRNOT00000110115"; transcript_version "2"; exon_number "17"; gene_name "Sgip1"; gene_source "ensembl"; gene_biotype "protein_coding"; transcript_name "Sgip1-206"; transcript_source "ensembl"; transcript_biotype "protein_coding"; protein_id "ENSRNOP00000095822"; protein_version "1";
5	ENSEMBL114_rn	exon	122920421	122920547	10.0582559398179	+	.	gene_id "ENSRNOG00000006357"; transcript_id "ENSRNOG00000006357_tx_10"; exon_id "5_122920421_122920547_+"; exonnum "15"; txlen "2207";
5	ENSEMBL114_rn	exon	122920421	122920547	0.724145755678909	+	.	gene_id "ENSRNOG00000006357"; transcript_id "ENSRNOG00000006357_tx_100"; exon_id "5_122920421_122920547_+"; exonnum "16"; txlen "2405";
5	ENSEMBL114_rn	exon	122920421	122920547	0.724145755678909	+	.	gene_id "ENSRNOG00000006357"; transcript_id "ENSRNOG00000006357_tx_101"; exon_id "5_122920421_122920547_+"; exonnum "15"; txlen "1907";
5	ENSEMBL114_rn	exon	122920421	122920547	0.704081806054916	+	.	gene_id "ENSRNOG00000006357"; transcript_id "ENSRNOG00000006357_tx_102"; exon_id "5_122920421_122920547_+"; exonnum "16"; txlen "4317";
5	ENSEMBL114_rn	exon	122920421	122920547	0.702513906385579	+	.	gene_id "ENSRNOG00000006357"; transcript_id "ENSRNOG00000006357_tx_103"; exon_id "5_122920421_122920547_+"; exonnum "12"; txlen "1462";
5	ENSEMBL114_rn	exon	122920421	122920547	0.69041964698446	+	.	gene_id "ENSRNOG00000006357"; transcript_id "ENSRNOG00000006357_tx_104"; exon_id "5_122920421_122920547_+"; exonnum "11"; txlen "1377";
5	ENSEMBL114_rn	exon	122920421	122920547	0.667318909871778	+	.	gene_id "ENSRNOG00000006357"; transcript_id "ENSRNOG00000006357_tx_106"; exon_id "5_122920421_122920547_+"; exonnum "17"; txlen "2384";
5	ENSEMBL114_rn	exon	122920421	122920547	0.667318909871778	+	.	gene_id "ENSRNOG00000006357"; transcript_id "ENSRNOG00000006357_tx_107"; exon_id "5_122920421_122920547_+"; exonnum "16"; txlen "1946";
5	ENSEMBL114_rn	exon	122920421	122920547	0.663843679656657	+	.	gene_id "ENSRNOG00000006357"; transcript_id "ENSRNOG00000006357_tx_108"; exon_id "5_122920421_122920547_+"; exonnum "17"; txlen "4875";
5	ENSEMBL114_rn	exon	122920421	122920547	10.0161776694471	+	.	gene_id "ENSRNOG00000006357"; transcript_id "ENSRNOG00000006357_tx_11"; exon_id "5_122920421_122920547_+"; exonnum "16"; txlen "2339";
5	ENSEMBL114_rn	exon	122920421	122920547	0.607384103978294	+	.	gene_id "ENSRNOG00000006357"; transcript_id "ENSRNOG00000006357_tx_110"; exon_id "5_122920421_122920547_+"; exonnum "16"; txlen "1886";
5	ENSEMBL114_rn	exon	122920421	122920547	0.600936599008002	+	.	gene_id "ENSRNOG00000006357"; transcript_id "ENSRNOG00000006357_tx_111"; exon_id "5_122920421_122920547_+"; exonnum "16"; txlen "4481";
5	ENSEMBL114_rn	exon	122920421	122920547	0.600936599008002	+	.	gene_id "ENSRNOG00000006357"; transcript_id "ENSRNOG00000006357_tx_112"; exon_id "5_122920421_122920547_+"; exonnum "17"; txlen "4979";
5	ENSEMBL114_rn	exon	122920421	122920547	0.600936599008002	+	.	gene_id "ENSRNOG00000006357"; transcript_id "ENSRNOG00000006357_tx_113"; exon_id "5_122920421_122920547_+"; exonnum "17"; txlen "2489";
5	ENSEMBL114_rn	exon	122920421	122920547	0.600936599008002	+	.	gene_id "ENSRNOG00000006357"; transcript_id "ENSRNOG00000006357_tx_114"; exon_id "5_122920421_122920547_+"; exonnum "16"; txlen "1991";
5	ENSEMBL114_rn	exon	122920421	122920547	0.522521769358197	+	.	gene_id "ENSRNOG00000006357"; transcript_id "ENSRNOG00000006357_tx_122"; exon_id "5_122920421_122920547_+"; exonnum "15"; txlen "4245";
5	ENSEMBL114_rn	exon	122920421	122920547	0.516073872497757	+	.	gene_id "ENSRNOG00000006357"; transcript_id "ENSRNOG00000006357_tx_123"; exon_id "5_122920421_122920547_+"; exonnum "16"; txlen "4803";
5	ENSEMBL114_rn	exon	122920421	122920547	0.515830219329058	+	.	gene_id "ENSRNOG00000006357"; transcript_id "ENSRNOG00000006357_tx_124"; exon_id "5_122920421_122920547_+"; exonnum "14"; txlen "4693";
5	ENSEMBL114_rn	exon	122920421	122920547	0.503511206051472	+	.	gene_id "ENSRNOG00000006357"; transcript_id "ENSRNOG00000006357_tx_125"; exon_id "5_122920421_122920547_+"; exonnum "14"; txlen "4267";
5	ENSEMBL114_rn	exon	122920421	122920547	0.490186381996955	+	.	gene_id "ENSRNOG00000006357"; transcript_id "ENSRNOG00000006357_tx_126"; exon_id "5_122920421_122920547_+"; exonnum "15"; txlen "2275";
5	ENSEMBL114_rn	exon	122920421	122920547	0.470093850033302	+	.	gene_id "ENSRNOG00000006357"; transcript_id "ENSRNOG00000006357_tx_127"; exon_id "5_122920421_122920547_+"; exonnum "15"; txlen "4528";
5	ENSEMBL114_rn	exon	122920421	122920547	0.470093850033302	+	.	gene_id "ENSRNOG00000006357"; transcript_id "ENSRNOG00000006357_tx_128"; exon_id "5_122920421_122920547_+"; exonnum "16"; txlen "4553";
5	ENSEMBL114_rn	exon	122920421	122920547	0.470093850033302	+	.	gene_id "ENSRNOG00000006357"; transcript_id "ENSRNOG00000006357_tx_129"; exon_id "5_122920421_122920547_+"; exonnum "17"; txlen "4599";
5	ENSEMBL114_rn	exon	122920421	122920547	0.470093850033302	+	.	gene_id "ENSRNOG00000006357"; transcript_id "ENSRNOG00000006357_tx_130"; exon_id "5_122920421_122920547_+"; exonnum "15"; txlen "4055";
5	ENSEMBL114_rn	exon	122920421	122920547	0.470093850033302	+	.	gene_id "ENSRNOG00000006357"; transcript_id "ENSRNOG00000006357_tx_131"; exon_id "5_122920421_122920547_+"; exonnum "15"; txlen "4481";
5	ENSEMBL114_rn	exon	122920421	122920547	0.470093850033302	+	.	gene_id "ENSRNOG00000006357"; transcript_id "ENSRNOG00000006357_tx_132"; exon_id "5_122920421_122920547_+"; exonnum "14"; txlen "4030";
5	ENSEMBL114_rn	exon	122920421	122920547	0.470093850033302	+	.	gene_id "ENSRNOG00000006357"; transcript_id "ENSRNOG00000006357_tx_133"; exon_id "5_122920421_122920547_+"; exonnum "16"; txlen "4101";
5	ENSEMBL114_rn	exon	122920421	122920547	0.470093850033302	+	.	gene_id "ENSRNOG00000006357"; transcript_id "ENSRNOG00000006357_tx_134"; exon_id "5_122920421_122920547_+"; exonnum "14"; txlen "4456";
5	ENSEMBL114_rn	exon	122920421	122920547	0.129753152720096	+	.	gene_id "ENSRNOG00000006357"; transcript_id "ENSRNOG00000006357_tx_135"; exon_id "5_122920421_122920547_+"; exonnum "17"; txlen "5000";
5	ENSEMBL114_rn	exon	122920421	122920547	9.17719004093499	+	.	gene_id "ENSRNOG00000006357"; transcript_id "ENSRNOG00000006357_tx_14"; exon_id "5_122920421_122920547_+"; exonnum "15"; txlen "2267";
5	ENSEMBL114_rn	exon	122920421	122920547	8.76333599521239	+	.	gene_id "ENSRNOG00000006357"; transcript_id "ENSRNOG00000006357_tx_17"; exon_id "5_122920421_122920547_+"; exonnum "15"; txlen "1781";
5	ENSEMBL114_rn	exon	122920421	122920547	8.21392071943137	+	.	gene_id "ENSRNOG00000006357"; transcript_id "ENSRNOG00000006357_tx_18"; exon_id "5_122920421_122920547_+"; exonnum "14"; txlen "1709";
5	ENSEMBL114_rn	exon	122920421	122920547	8.060089753028	+	.	gene_id "ENSRNOG00000006357"; transcript_id "ENSRNOG00000006357_tx_19"; exon_id "5_122920421_122920547_+"; exonnum "15"; txlen "1841";
5	ENSEMBL114_rn	exon	122920421	122920547	7.76158544059718	+	.	gene_id "ENSRNOG00000006357"; transcript_id "ENSRNOG00000006357_tx_20"; exon_id "5_122920421_122920547_+"; exonnum "14"; txlen "1769";
5	ENSEMBL114_rn	exon	122920421	122920547	4.79916923368549	+	.	gene_id "ENSRNOG00000006357"; transcript_id "ENSRNOG00000006357_tx_21"; exon_id "5_122920421_122920547_+"; exonnum "16"; txlen "1865";
5	ENSEMBL114_rn	exon	122920421	122920547	4.79916923368549	+	.	gene_id "ENSRNOG00000006357"; transcript_id "ENSRNOG00000006357_tx_22"; exon_id "5_122920421_122920547_+"; exonnum "17"; txlen "2363";
5	ENSEMBL114_rn	exon	122920421	122920547	4.79916923368549	+	.	gene_id "ENSRNOG00000006357"; transcript_id "ENSRNOG00000006357_tx_23"; exon_id "5_122920421_122920547_+"; exonnum "17"; txlen "2423";
5	ENSEMBL114_rn	exon	122920421	122920547	4.79916923368549	+	.	gene_id "ENSRNOG00000006357"; transcript_id "ENSRNOG00000006357_tx_24"; exon_id "5_122920421_122920547_+"; exonnum "16"; txlen "1925";
5	ENSEMBL114_rn	exon	122920421	122920547	3.09882962772546	+	.	gene_id "ENSRNOG00000006357"; transcript_id "ENSRNOG00000006357_tx_25"; exon_id "5_122920421_122920547_+"; exonnum "16"; txlen "1927";
5	ENSEMBL114_rn	exon	122920421	122920547	2.72693111940797	+	.	gene_id "ENSRNOG00000006357"; transcript_id "ENSRNOG00000006357_tx_27"; exon_id "5_122920421_122920547_+"; exonnum "15"; txlen "1855";
5	ENSEMBL114_rn	exon	122920421	122920547	2.50964238753511	+	.	gene_id "ENSRNOG00000006357"; transcript_id "ENSRNOG00000006357_tx_29"; exon_id "5_122920421_122920547_+"; exonnum "16"; txlen "4790";
5	ENSEMBL114_rn	exon	122920421	122920547	2.47496621870952	+	.	gene_id "ENSRNOG00000006357"; transcript_id "ENSRNOG00000006357_tx_30"; exon_id "5_122920421_122920547_+"; exonnum "15"; txlen "2254";
5	ENSEMBL114_rn	exon	122920421	122920547	2.4362186093233	+	.	gene_id "ENSRNOG00000006357"; transcript_id "ENSRNOG00000006357_tx_31"; exon_id "5_122920421_122920547_+"; exonnum "15"; txlen "4718";
5	ENSEMBL114_rn	exon	122920421	122920547	2.30107025581188	+	.	gene_id "ENSRNOG00000006357"; transcript_id "ENSRNOG00000006357_tx_33"; exon_id "5_122920421_122920547_+"; exonnum "16"; txlen "4850";
5	ENSEMBL114_rn	exon	122920421	122920547	2.1834245503443	+	.	gene_id "ENSRNOG00000006357"; transcript_id "ENSRNOG00000006357_tx_36"; exon_id "5_122920421_122920547_+"; exonnum "16"; txlen "2300";
5	ENSEMBL114_rn	exon	122920421	122920547	2.16162483058551	+	.	gene_id "ENSRNOG00000006357"; transcript_id "ENSRNOG00000006357_tx_37"; exon_id "5_122920421_122920547_+"; exonnum "14"; txlen "2182";
5	ENSEMBL114_rn	exon	122920421	122920547	2.15389229115493	+	.	gene_id "ENSRNOG00000006357"; transcript_id "ENSRNOG00000006357_tx_38"; exon_id "5_122920421_122920547_+"; exonnum "15"; txlen "1991";
5	ENSEMBL114_rn	exon	122920421	122920547	2.15389229115493	+	.	gene_id "ENSRNOG00000006357"; transcript_id "ENSRNOG00000006357_tx_39"; exon_id "5_122920421_122920547_+"; exonnum "16"; txlen "2063";
5	ENSEMBL114_rn	exon	122920421	122920547	2.08407306152841	+	.	gene_id "ENSRNOG00000006357"; transcript_id "ENSRNOG00000006357_tx_40"; exon_id "5_122920421_122920547_+"; exonnum "15"; txlen "4778";
5	ENSEMBL114_rn	exon	122920421	122920547	1.90920356855261	+	.	gene_id "ENSRNOG00000006357"; transcript_id "ENSRNOG00000006357_tx_43"; exon_id "5_122920421_122920547_+"; exonnum "15"; txlen "2314";
5	ENSEMBL114_rn	exon	122920421	122920547	1.90407188850668	+	.	gene_id "ENSRNOG00000006357"; transcript_id "ENSRNOG00000006357_tx_44"; exon_id "5_122920421_122920547_+"; exonnum "15"; txlen "2038";
5	ENSEMBL114_rn	exon	122920421	122920547	1.90407188850668	+	.	gene_id "ENSRNOG00000006357"; transcript_id "ENSRNOG00000006357_tx_45"; exon_id "5_122920421_122920547_+"; exonnum "14"; txlen "1966";
5	ENSEMBL114_rn	exon	122920421	122920547	1.85192252083861	+	.	gene_id "ENSRNOG00000006357"; transcript_id "ENSRNOG00000006357_tx_46"; exon_id "5_122920421_122920547_+"; exonnum "15"; txlen "4352";
5	ENSEMBL114_rn	exon	122920421	122920547	1.84789828156661	+	.	gene_id "ENSRNOG00000006357"; transcript_id "ENSRNOG00000006357_tx_47"; exon_id "5_122920421_122920547_+"; exonnum "15"; txlen "1902";
5	ENSEMBL114_rn	exon	122920421	122920547	1.84789828156661	+	.	gene_id "ENSRNOG00000006357"; transcript_id "ENSRNOG00000006357_tx_48"; exon_id "5_122920421_122920547_+"; exonnum "14"; txlen "1830";
5	ENSEMBL114_rn	exon	122920421	122920547	1.8343023050549	+	.	gene_id "ENSRNOG00000006357"; transcript_id "ENSRNOG00000006357_tx_49"; exon_id "5_122920421_122920547_+"; exonnum "15"; txlen "4292";
5	ENSEMBL114_rn	exon	122920421	122920547	1.8106253089167	+	.	gene_id "ENSRNOG00000006357"; transcript_id "ENSRNOG00000006357_tx_50"; exon_id "5_122920421_122920547_+"; exonnum "14"; txlen "1756";
5	ENSEMBL114_rn	exon	122920421	122920547	1.74348483708488	+	.	gene_id "ENSRNOG00000006357"; transcript_id "ENSRNOG00000006357_tx_52"; exon_id "5_122920421_122920547_+"; exonnum "15"; txlen "2228";
5	ENSEMBL114_rn	exon	122920421	122920547	1.70476330007349	+	.	gene_id "ENSRNOG00000006357"; transcript_id "ENSRNOG00000006357_tx_54"; exon_id "5_122920421_122920547_+"; exonnum "14"; txlen "4220";
5	ENSEMBL114_rn	exon	122920421	122920547	1.69705496197394	+	.	gene_id "ENSRNOG00000006357"; transcript_id "ENSRNOG00000006357_tx_55"; exon_id "5_122920421_122920547_+"; exonnum "16"; txlen "2360";
5	ENSEMBL114_rn	exon	122920421	122920547	1.64169198444921	+	.	gene_id "ENSRNOG00000006357"; transcript_id "ENSRNOG00000006357_tx_56"; exon_id "5_122920421_122920547_+"; exonnum "14"; txlen "2242";
5	ENSEMBL114_rn	exon	122920421	122920547	1.63345413346718	+	.	gene_id "ENSRNOG00000006357"; transcript_id "ENSRNOG00000006357_tx_57"; exon_id "5_122920421_122920547_+"; exonnum "17"; txlen "1973";
5	ENSEMBL114_rn	exon	122920421	122920547	1.63345413346718	+	.	gene_id "ENSRNOG00000006357"; transcript_id "ENSRNOG00000006357_tx_58"; exon_id "5_122920421_122920547_+"; exonnum "16"; txlen "1901";
5	ENSEMBL114_rn	exon	122920421	122920547	1.59481532740821	+	.	gene_id "ENSRNOG00000006357"; transcript_id "ENSRNOG00000006357_tx_59"; exon_id "5_122920421_122920547_+"; exonnum "17"; txlen "2109";
5	ENSEMBL114_rn	exon	122920421	122920547	1.59481532740821	+	.	gene_id "ENSRNOG00000006357"; transcript_id "ENSRNOG00000006357_tx_60"; exon_id "5_122920421_122920547_+"; exonnum "16"; txlen "2037";
5	ENSEMBL114_rn	exon	122920421	122920547	1.54233613225254	+	.	gene_id "ENSRNOG00000006357"; transcript_id "ENSRNOG00000006357_tx_61"; exon_id "5_122920421_122920547_+"; exonnum "14"; txlen "4280";
5	ENSEMBL114_rn	exon	122920421	122920547	1.43431451156844	+	.	gene_id "ENSRNOG00000006357"; transcript_id "ENSRNOG00000006357_tx_62"; exon_id "5_122920421_122920547_+"; exonnum "15"; txlen "1802";
5	ENSEMBL114_rn	exon	122920421	122920547	1.41697615394542	+	.	gene_id "ENSRNOG00000006357"; transcript_id "ENSRNOG00000006357_tx_63"; exon_id "5_122920421_122920547_+"; exonnum "15"; txlen "2288";
5	ENSEMBL114_rn	exon	122920421	122920547	1.22662155221217	+	.	gene_id "ENSRNOG00000006357"; transcript_id "ENSRNOG00000006357_tx_64"; exon_id "5_122920421_122920547_+"; exonnum "14"; txlen "1404";
5	ENSEMBL114_rn	exon	122920421	122920547	1.22662155221217	+	.	gene_id "ENSRNOG00000006357"; transcript_id "ENSRNOG00000006357_tx_65"; exon_id "5_122920421_122920547_+"; exonnum "13"; txlen "1332";
5	ENSEMBL114_rn	exon	122920421	122920547	1.22662155221217	+	.	gene_id "ENSRNOG00000006357"; transcript_id "ENSRNOG00000006357_tx_66"; exon_id "5_122920421_122920547_+"; exonnum "15"; txlen "1429";
5	ENSEMBL114_rn	exon	122920421	122920547	1.22662155221217	+	.	gene_id "ENSRNOG00000006357"; transcript_id "ENSRNOG00000006357_tx_67"; exon_id "5_122920421_122920547_+"; exonnum "14"; txlen "1357";
5	ENSEMBL114_rn	exon	122920421	122920547	1.22662155221217	+	.	gene_id "ENSRNOG00000006357"; transcript_id "ENSRNOG00000006357_tx_68"; exon_id "5_122920421_122920547_+"; exonnum "15"; txlen "1403";
5	ENSEMBL114_rn	exon	122920421	122920547	1.22662155221217	+	.	gene_id "ENSRNOG00000006357"; transcript_id "ENSRNOG00000006357_tx_69"; exon_id "5_122920421_122920547_+"; exonnum "13"; txlen "1468";
5	ENSEMBL114_rn	exon	122920421	122920547	1.22662155221217	+	.	gene_id "ENSRNOG00000006357"; transcript_id "ENSRNOG00000006357_tx_70"; exon_id "5_122920421_122920547_+"; exonnum "16"; txlen "1475";
5	ENSEMBL114_rn	exon	122920421	122920547	1.22662155221217	+	.	gene_id "ENSRNOG00000006357"; transcript_id "ENSRNOG00000006357_tx_71"; exon_id "5_122920421_122920547_+"; exonnum "14"; txlen "1540";
5	ENSEMBL114_rn	exon	122920421	122920547	1.22662155221217	+	.	gene_id "ENSRNOG00000006357"; transcript_id "ENSRNOG00000006357_tx_72"; exon_id "5_122920421_122920547_+"; exonnum "15"; txlen "1565";
5	ENSEMBL114_rn	exon	122920421	122920547	1.22662155221217	+	.	gene_id "ENSRNOG00000006357"; transcript_id "ENSRNOG00000006357_tx_73"; exon_id "5_122920421_122920547_+"; exonnum "16"; txlen "1611";
5	ENSEMBL114_rn	exon	122920421	122920547	1.22662155221217	+	.	gene_id "ENSRNOG00000006357"; transcript_id "ENSRNOG00000006357_tx_74"; exon_id "5_122920421_122920547_+"; exonnum "14"; txlen "1493";
5	ENSEMBL114_rn	exon	122920421	122920547	1.22662155221217	+	.	gene_id "ENSRNOG00000006357"; transcript_id "ENSRNOG00000006357_tx_75"; exon_id "5_122920421_122920547_+"; exonnum "15"; txlen "1539";
5	ENSEMBL114_rn	exon	122920421	122920547	1.14600184846491	+	.	gene_id "ENSRNOG00000006357"; transcript_id "ENSRNOG00000006357_tx_76"; exon_id "5_122920421_122920547_+"; exonnum "17"; txlen "4874";
5	ENSEMBL114_rn	exon	122920421	122920547	1.14600184846491	+	.	gene_id "ENSRNOG00000006357"; transcript_id "ENSRNOG00000006357_tx_77"; exon_id "5_122920421_122920547_+"; exonnum "17"; txlen "4934";
5	ENSEMBL114_rn	exon	122920421	122920547	1.12881794564736	+	.	gene_id "ENSRNOG00000006357"; transcript_id "ENSRNOG00000006357_tx_78"; exon_id "5_122920421_122920547_+"; exonnum "14"; txlen "1816";
5	ENSEMBL114_rn	exon	122920421	122920547	1.09110455491752	+	.	gene_id "ENSRNOG00000006357"; transcript_id "ENSRNOG00000006357_tx_79"; exon_id "5_122920421_122920547_+"; exonnum "13"; txlen "1684";
5	ENSEMBL114_rn	exon	122920421	122920547	1.05705251660861	+	.	gene_id "ENSRNOG00000006357"; transcript_id "ENSRNOG00000006357_tx_80"; exon_id "5_122920421_122920547_+"; exonnum "16"; txlen "4376";
5	ENSEMBL114_rn	exon	122920421	122920547	1.05705251660861	+	.	gene_id "ENSRNOG00000006357"; transcript_id "ENSRNOG00000006357_tx_81"; exon_id "5_122920421_122920547_+"; exonnum "16"; txlen "4436";
5	ENSEMBL114_rn	exon	122920421	122920547	1.00945285485233	+	.	gene_id "ENSRNOG00000006357"; transcript_id "ENSRNOG00000006357_tx_82"; exon_id "5_122920421_122920547_+"; exonnum "15"; txlen "4397";
5	ENSEMBL114_rn	exon	122920421	122920547	1.00945285485233	+	.	gene_id "ENSRNOG00000006357"; transcript_id "ENSRNOG00000006357_tx_83"; exon_id "5_122920421_122920547_+"; exonnum "16"; txlen "4895";
5	ENSEMBL114_rn	exon	122920421	122920547	1.00945285485233	+	.	gene_id "ENSRNOG00000006357"; transcript_id "ENSRNOG00000006357_tx_84"; exon_id "5_122920421_122920547_+"; exonnum "14"; txlen "4325";
5	ENSEMBL114_rn	exon	122920421	122920547	1.00945285485233	+	.	gene_id "ENSRNOG00000006357"; transcript_id "ENSRNOG00000006357_tx_85"; exon_id "5_122920421_122920547_+"; exonnum "15"; txlen "4823";
5	ENSEMBL114_rn	exon	122920421	122920547	0.970023667495491	+	.	gene_id "ENSRNOG00000006357"; transcript_id "ENSRNOG00000006357_tx_86"; exon_id "5_122920421_122920547_+"; exonnum "15"; txlen "1862";
5	ENSEMBL114_rn	exon	122920421	122920547	0.874186271549258	+	.	gene_id "ENSRNOG00000006357"; transcript_id "ENSRNOG00000006357_tx_88"; exon_id "5_122920421_122920547_+"; exonnum "17"; txlen "4815";
5	ENSEMBL114_rn	exon	122920421	122920547	0.864000855688511	+	.	gene_id "ENSRNOG00000006357"; transcript_id "ENSRNOG00000006357_tx_89"; exon_id "5_122920421_122920547_+"; exonnum "16"; txlen "4743";
5	ENSEMBL114_rn	exon	122920421	122920547	11.1843216018602	+	.	gene_id "ENSRNOG00000006357"; transcript_id "ENSRNOG00000006357_tx_9"; exon_id "5_122920421_122920547_+"; exonnum "16"; txlen "2279";
5	ENSEMBL114_rn	exon	122920421	122920547	0.849604335555091	+	.	gene_id "ENSRNOG00000006357"; transcript_id "ENSRNOG00000006357_tx_90"; exon_id "5_122920421_122920547_+"; exonnum "15"; txlen "4765";
5	ENSEMBL114_rn	exon	122920421	122920547	0.816824296762429	+	.	gene_id "ENSRNOG00000006357"; transcript_id "ENSRNOG00000006357_tx_91"; exon_id "5_122920421_122920547_+"; exonnum "14"; txlen "1730";
5	ENSEMBL114_rn	exon	122920421	122920547	0.803853253058905	+	.	gene_id "ENSRNOG00000006357"; transcript_id "ENSRNOG00000006357_tx_92"; exon_id "5_122920421_122920547_+"; exonnum "12"; txlen "3952";
5	ENSEMBL114_rn	exon	122920421	122920547	0.79923473708523	+	.	gene_id "ENSRNOG00000006357"; transcript_id "ENSRNOG00000006357_tx_93"; exon_id "5_122920421_122920547_+"; exonnum "17"; txlen "2325";
5	ENSEMBL114_rn	exon	122920421	122920547	0.778588759310919	+	.	gene_id "ENSRNOG00000006357"; transcript_id "ENSRNOG00000006357_tx_94"; exon_id "5_122920421_122920547_+"; exonnum "17"; txlen "2444";
5	ENSEMBL114_rn	exon	122920421	122920547	0.748294308104496	+	.	gene_id "ENSRNOG00000006357"; transcript_id "ENSRNOG00000006357_tx_95"; exon_id "5_122920421_122920547_+"; exonnum "14"; txlen "1790";
5	ENSEMBL114_rn	exon	122920421	122920547	0.735348834736729	+	.	gene_id "ENSRNOG00000006357"; transcript_id "ENSRNOG00000006357_tx_96"; exon_id "5_122920421_122920547_+"; exonnum "13"; txlen "1744";
5	ENSEMBL114_rn	exon	122920421	122920547	0.724965319122399	+	.	gene_id "ENSRNOG00000006357"; transcript_id "ENSRNOG00000006357_tx_97"; exon_id "5_122920421_122920547_+"; exonnum "11"; txlen "3927";
5	ENSEMBL114_rn	exon	122920421	122920547	0.724145755678909	+	.	gene_id "ENSRNOG00000006357"; transcript_id "ENSRNOG00000006357_tx_98"; exon_id "5_122920421_122920547_+"; exonnum "14"; txlen "1835";
5	ENSEMBL114_rn	exon	122920421	122920547	0.724145755678909	+	.	gene_id "ENSRNOG00000006357"; transcript_id "ENSRNOG00000006357_tx_99"; exon_id "5_122920421_122920547_+"; exonnum "15"; txlen "2333";
5	sraer114_ss	exon	122921260	122921466	3.09882962772546	+	.	gene_id "ENSRNOG00000006357"; transcript_id "ENSRNOG00000006357_tx_25"; exon_id "5_122921260_122921466_+"; exonnum "17"; txlen "1927";
5	sraer114_ss	exon	122921260	122921466	2.72693111940797	+	.	gene_id "ENSRNOG00000006357"; transcript_id "ENSRNOG00000006357_tx_27"; exon_id "5_122921260_122921466_+"; exonnum "16"; txlen "1855";
5	sraer114_ss	exon	122921260	122921466	1.84789828156661	+	.	gene_id "ENSRNOG00000006357"; transcript_id "ENSRNOG00000006357_tx_47"; exon_id "5_122921260_122921466_+"; exonnum "16"; txlen "1902";
5	sraer114_ss	exon	122921260	122921466	1.84789828156661	+	.	gene_id "ENSRNOG00000006357"; transcript_id "ENSRNOG00000006357_tx_48"; exon_id "5_122921260_122921466_+"; exonnum "15"; txlen "1830";
5	sraer114_ss	exon	122921260	122921466	1.63345413346718	+	.	gene_id "ENSRNOG00000006357"; transcript_id "ENSRNOG00000006357_tx_57"; exon_id "5_122921260_122921466_+"; exonnum "18"; txlen "1973";
5	sraer114_ss	exon	122921260	122921466	1.63345413346718	+	.	gene_id "ENSRNOG00000006357"; transcript_id "ENSRNOG00000006357_tx_58"; exon_id "5_122921260_122921466_+"; exonnum "17"; txlen "1901";
5	sraer114_ss	exon	122921260	122921466	1.22662155221217	+	.	gene_id "ENSRNOG00000006357"; transcript_id "ENSRNOG00000006357_tx_64"; exon_id "5_122921260_122921466_+"; exonnum "15"; txlen "1404";
5	sraer114_ss	exon	122921260	122921466	1.22662155221217	+	.	gene_id "ENSRNOG00000006357"; transcript_id "ENSRNOG00000006357_tx_65"; exon_id "5_122921260_122921466_+"; exonnum "14"; txlen "1332";
5	sraer114_ss	exon	122921260	122921466	1.22662155221217	+	.	gene_id "ENSRNOG00000006357"; transcript_id "ENSRNOG00000006357_tx_66"; exon_id "5_122921260_122921466_+"; exonnum "16"; txlen "1429";
5	sraer114_ss	exon	122921260	122921466	1.22662155221217	+	.	gene_id "ENSRNOG00000006357"; transcript_id "ENSRNOG00000006357_tx_67"; exon_id "5_122921260_122921466_+"; exonnum "15"; txlen "1357";
5	sraer114_ss	exon	122921260	122921466	1.22662155221217	+	.	gene_id "ENSRNOG00000006357"; transcript_id "ENSRNOG00000006357_tx_68"; exon_id "5_122921260_122921466_+"; exonnum "16"; txlen "1403";
5	sraer114_ss	exon	122921260	122921466	1.22662155221217	+	.	gene_id "ENSRNOG00000006357"; transcript_id "ENSRNOG00000006357_tx_70"; exon_id "5_122921260_122921466_+"; exonnum "17"; txlen "1475";
5	sraer114_mid	exon	122925470	122925535	0.724145755678909	+	.	gene_id "ENSRNOG00000006357"; transcript_id "ENSRNOG00000006357_tx_100"; exon_id "5_122925470_122925535_+"; exonnum "17"; txlen "2405";
5	sraer114_mid	exon	122925470	122925535	0.724145755678909	+	.	gene_id "ENSRNOG00000006357"; transcript_id "ENSRNOG00000006357_tx_101"; exon_id "5_122925470_122925535_+"; exonnum "16"; txlen "1907";
5	sraer114_mid	exon	122925470	122925535	0.600936599008002	+	.	gene_id "ENSRNOG00000006357"; transcript_id "ENSRNOG00000006357_tx_111"; exon_id "5_122925470_122925535_+"; exonnum "17"; txlen "4481";
5	sraer114_mid	exon	122925470	122925535	0.600936599008002	+	.	gene_id "ENSRNOG00000006357"; transcript_id "ENSRNOG00000006357_tx_112"; exon_id "5_122925470_122925535_+"; exonnum "18"; txlen "4979";
5	sraer114_mid	exon	122925470	122925535	0.600936599008002	+	.	gene_id "ENSRNOG00000006357"; transcript_id "ENSRNOG00000006357_tx_113"; exon_id "5_122925470_122925535_+"; exonnum "18"; txlen "2489";
5	sraer114_mid	exon	122925470	122925535	0.600936599008002	+	.	gene_id "ENSRNOG00000006357"; transcript_id "ENSRNOG00000006357_tx_114"; exon_id "5_122925470_122925535_+"; exonnum "17"; txlen "1991";
5	sraer114_mid	exon	122925470	122925535	0.129753152720096	+	.	gene_id "ENSRNOG00000006357"; transcript_id "ENSRNOG00000006357_tx_135"; exon_id "5_122925470_122925535_+"; exonnum "18"; txlen "5000";
5	sraer114_mid	exon	122925470	122925535	1.00945285485233	+	.	gene_id "ENSRNOG00000006357"; transcript_id "ENSRNOG00000006357_tx_82"; exon_id "5_122925470_122925535_+"; exonnum "16"; txlen "4397";
5	sraer114_mid	exon	122925470	122925535	1.00945285485233	+	.	gene_id "ENSRNOG00000006357"; transcript_id "ENSRNOG00000006357_tx_83"; exon_id "5_122925470_122925535_+"; exonnum "17"; txlen "4895";
5	sraer114_mid	exon	122925470	122925535	1.00945285485233	+	.	gene_id "ENSRNOG00000006357"; transcript_id "ENSRNOG00000006357_tx_84"; exon_id "5_122925470_122925535_+"; exonnum "15"; txlen "4325";
5	sraer114_mid	exon	122925470	122925535	1.00945285485233	+	.	gene_id "ENSRNOG00000006357"; transcript_id "ENSRNOG00000006357_tx_85"; exon_id "5_122925470_122925535_+"; exonnum "16"; txlen "4823";
5	sraer114_mid	exon	122925470	122925535	0.724145755678909	+	.	gene_id "ENSRNOG00000006357"; transcript_id "ENSRNOG00000006357_tx_98"; exon_id "5_122925470_122925535_+"; exonnum "15"; txlen "1835";
5	sraer114_mid	exon	122925470	122925535	0.724145755678909	+	.	gene_id "ENSRNOG00000006357"; transcript_id "ENSRNOG00000006357_tx_99"; exon_id "5_122925470_122925535_+"; exonnum "16"; txlen "2333";
5	ensembl	exon	122926432	122926491	0	+	.	gene_id "ENSRNOG00000006357"; gene_version "10"; transcript_id "ENSRNOT00000064567"; transcript_version "6"; exon_number "14"; gene_name "Sgip1"; gene_source "ensembl"; gene_biotype "protein_coding"; transcript_name "Sgip1-201"; transcript_source "ensembl"; transcript_biotype "protein_coding"; exon_id "ENSRNOE00000330391"; exon_version "1";
5	ensembl	CDS	122926432	122926491	0	+	2	gene_id "ENSRNOG00000006357"; gene_version "10"; transcript_id "ENSRNOT00000064567"; transcript_version "6"; exon_number "14"; gene_name "Sgip1"; gene_source "ensembl"; gene_biotype "protein_coding"; transcript_name "Sgip1-201"; transcript_source "ensembl"; transcript_biotype "protein_coding"; protein_id "ENSRNOP00000059906"; protein_version "5";
5	ensembl	exon	122926432	122926491	0	+	.	gene_id "ENSRNOG00000006357"; gene_version "10"; transcript_id "ENSRNOT00000102723"; transcript_version "2"; exon_number "14"; gene_name "Sgip1"; gene_source "ensembl"; gene_biotype "protein_coding"; transcript_name "Sgip1-204"; transcript_source "ensembl"; transcript_biotype "protein_coding"; exon_id "ENSRNOE00000330391"; exon_version "1";
5	ensembl	CDS	122926432	122926491	0	+	2	gene_id "ENSRNOG00000006357"; gene_version "10"; transcript_id "ENSRNOT00000102723"; transcript_version "2"; exon_number "14"; gene_name "Sgip1"; gene_source "ensembl"; gene_biotype "protein_coding"; transcript_name "Sgip1-204"; transcript_source "ensembl"; transcript_biotype "protein_coding"; protein_id "ENSRNOP00000090743"; protein_version "1";
5	ensembl	exon	122926432	122926491	0	+	.	gene_id "ENSRNOG00000006357"; gene_version "10"; transcript_id "ENSRNOT00000100702"; transcript_version "2"; exon_number "16"; gene_name "Sgip1"; gene_source "ensembl"; gene_biotype "protein_coding"; transcript_name "Sgip1-203"; transcript_source "ensembl"; transcript_biotype "protein_coding"; exon_id "ENSRNOE00000330391"; exon_version "1";
5	ensembl	CDS	122926432	122926491	0	+	2	gene_id "ENSRNOG00000006357"; gene_version "10"; transcript_id "ENSRNOT00000100702"; transcript_version "2"; exon_number "16"; gene_name "Sgip1"; gene_source "ensembl"; gene_biotype "protein_coding"; transcript_name "Sgip1-203"; transcript_source "ensembl"; transcript_biotype "protein_coding"; protein_id "ENSRNOP00000085071"; protein_version "2";
5	ensembl	exon	122926432	122926491	0	+	.	gene_id "ENSRNOG00000006357"; gene_version "10"; transcript_id "ENSRNOT00000143443"; transcript_version "1"; exon_number "20"; gene_name "Sgip1"; gene_source "ensembl"; gene_biotype "protein_coding"; transcript_name "Sgip1-208"; transcript_source "ensembl"; transcript_biotype "protein_coding"; exon_id "ENSRNOE00000330391"; exon_version "1"; tag "Ensembl_canonical";
5	ensembl	CDS	122926432	122926491	0	+	2	gene_id "ENSRNOG00000006357"; gene_version "10"; transcript_id "ENSRNOT00000143443"; transcript_version "1"; exon_number "20"; gene_name "Sgip1"; gene_source "ensembl"; gene_biotype "protein_coding"; transcript_name "Sgip1-208"; transcript_source "ensembl"; transcript_biotype "protein_coding"; protein_id "ENSRNOP00000109027"; protein_version "1"; tag "Ensembl_canonical";
5	ensembl	exon	122926432	122926491	0	+	.	gene_id "ENSRNOG00000006357"; gene_version "10"; transcript_id "ENSRNOT00000169322"; transcript_version "1"; exon_number "19"; gene_name "Sgip1"; gene_source "ensembl"; gene_biotype "protein_coding"; transcript_name "Sgip1-209"; transcript_source "ensembl"; transcript_biotype "protein_coding"; exon_id "ENSRNOE00000330391"; exon_version "1";
5	ensembl	CDS	122926432	122926491	0	+	2	gene_id "ENSRNOG00000006357"; gene_version "10"; transcript_id "ENSRNOT00000169322"; transcript_version "1"; exon_number "19"; gene_name "Sgip1"; gene_source "ensembl"; gene_biotype "protein_coding"; transcript_name "Sgip1-209"; transcript_source "ensembl"; transcript_biotype "protein_coding"; protein_id "ENSRNOP00000101313"; protein_version "1";
5	ensembl	exon	122926432	122926491	0	+	.	gene_id "ENSRNOG00000006357"; gene_version "10"; transcript_id "ENSRNOT00000106500"; transcript_version "2"; exon_number "19"; gene_name "Sgip1"; gene_source "ensembl"; gene_biotype "protein_coding"; transcript_name "Sgip1-205"; transcript_source "ensembl"; transcript_biotype "protein_coding"; exon_id "ENSRNOE00000330391"; exon_version "1";
5	ensembl	CDS	122926432	122926491	0	+	2	gene_id "ENSRNOG00000006357"; gene_version "10"; transcript_id "ENSRNOT00000106500"; transcript_version "2"; exon_number "19"; gene_name "Sgip1"; gene_source "ensembl"; gene_biotype "protein_coding"; transcript_name "Sgip1-205"; transcript_source "ensembl"; transcript_biotype "protein_coding"; protein_id "ENSRNOP00000096859"; protein_version "2";
5	ensembl	exon	122926432	122926491	0	+	.	gene_id "ENSRNOG00000006357"; gene_version "10"; transcript_id "ENSRNOT00000129393"; transcript_version "1"; exon_number "18"; gene_name "Sgip1"; gene_source "ensembl"; gene_biotype "protein_coding"; transcript_name "Sgip1-207"; transcript_source "ensembl"; transcript_biotype "protein_coding"; exon_id "ENSRNOE00000330391"; exon_version "1";
5	ensembl	CDS	122926432	122926491	0	+	2	gene_id "ENSRNOG00000006357"; gene_version "10"; transcript_id "ENSRNOT00000129393"; transcript_version "1"; exon_number "18"; gene_name "Sgip1"; gene_source "ensembl"; gene_biotype "protein_coding"; transcript_name "Sgip1-207"; transcript_source "ensembl"; transcript_biotype "protein_coding"; protein_id "ENSRNOP00000106924"; protein_version "1";
5	ensembl	exon	122926432	122926491	0	+	.	gene_id "ENSRNOG00000006357"; gene_version "10"; transcript_id "ENSRNOT00000110115"; transcript_version "2"; exon_number "18"; gene_name "Sgip1"; gene_source "ensembl"; gene_biotype "protein_coding"; transcript_name "Sgip1-206"; transcript_source "ensembl"; transcript_biotype "protein_coding"; exon_id "ENSRNOE00000330391"; exon_version "1";
5	ensembl	CDS	122926432	122926491	0	+	2	gene_id "ENSRNOG00000006357"; gene_version "10"; transcript_id "ENSRNOT00000110115"; transcript_version "2"; exon_number "18"; gene_name "Sgip1"; gene_source "ensembl"; gene_biotype "protein_coding"; transcript_name "Sgip1-206"; transcript_source "ensembl"; transcript_biotype "protein_coding"; protein_id "ENSRNOP00000095822"; protein_version "1";
5	ENSEMBL114_rn	exon	122926432	122926491	0.724145755678909	+	.	gene_id "ENSRNOG00000006357"; transcript_id "ENSRNOG00000006357_tx_100"; exon_id "5_122926432_122926491_+"; exonnum "18"; txlen "2405";
5	ENSEMBL114_rn	exon	122926432	122926491	0.724145755678909	+	.	gene_id "ENSRNOG00000006357"; transcript_id "ENSRNOG00000006357_tx_101"; exon_id "5_122926432_122926491_+"; exonnum "17"; txlen "1907";
5	ENSEMBL114_rn	exon	122926432	122926491	0.702513906385579	+	.	gene_id "ENSRNOG00000006357"; transcript_id "ENSRNOG00000006357_tx_103"; exon_id "5_122926432_122926491_+"; exonnum "13"; txlen "1462";
5	ENSEMBL114_rn	exon	122926432	122926491	0.667318909871778	+	.	gene_id "ENSRNOG00000006357"; transcript_id "ENSRNOG00000006357_tx_107"; exon_id "5_122926432_122926491_+"; exonnum "17"; txlen "1946";
5	ENSEMBL114_rn	exon	122926432	122926491	0.663843679656657	+	.	gene_id "ENSRNOG00000006357"; transcript_id "ENSRNOG00000006357_tx_108"; exon_id "5_122926432_122926491_+"; exonnum "18"; txlen "4875";
5	ENSEMBL114_rn	exon	122926432	122926491	10.0161776694471	+	.	gene_id "ENSRNOG00000006357"; transcript_id "ENSRNOG00000006357_tx_11"; exon_id "5_122926432_122926491_+"; exonnum "17"; txlen "2339";
5	ENSEMBL114_rn	exon	122926432	122926491	0.600936599008002	+	.	gene_id "ENSRNOG00000006357"; transcript_id "ENSRNOG00000006357_tx_111"; exon_id "5_122926432_122926491_+"; exonnum "18"; txlen "4481";
5	ENSEMBL114_rn	exon	122926432	122926491	0.600936599008002	+	.	gene_id "ENSRNOG00000006357"; transcript_id "ENSRNOG00000006357_tx_112"; exon_id "5_122926432_122926491_+"; exonnum "19"; txlen "4979";
5	ENSEMBL114_rn	exon	122926432	122926491	0.600936599008002	+	.	gene_id "ENSRNOG00000006357"; transcript_id "ENSRNOG00000006357_tx_113"; exon_id "5_122926432_122926491_+"; exonnum "19"; txlen "2489";
5	ENSEMBL114_rn	exon	122926432	122926491	0.600936599008002	+	.	gene_id "ENSRNOG00000006357"; transcript_id "ENSRNOG00000006357_tx_114"; exon_id "5_122926432_122926491_+"; exonnum "18"; txlen "1991";
5	ENSEMBL114_rn	exon	122926432	122926491	0.516073872497757	+	.	gene_id "ENSRNOG00000006357"; transcript_id "ENSRNOG00000006357_tx_123"; exon_id "5_122926432_122926491_+"; exonnum "17"; txlen "4803";
5	ENSEMBL114_rn	exon	122926432	122926491	0.470093850033302	+	.	gene_id "ENSRNOG00000006357"; transcript_id "ENSRNOG00000006357_tx_127"; exon_id "5_122926432_122926491_+"; exonnum "16"; txlen "4528";
5	ENSEMBL114_rn	exon	122926432	122926491	0.470093850033302	+	.	gene_id "ENSRNOG00000006357"; transcript_id "ENSRNOG00000006357_tx_128"; exon_id "5_122926432_122926491_+"; exonnum "17"; txlen "4553";
5	ENSEMBL114_rn	exon	122926432	122926491	0.470093850033302	+	.	gene_id "ENSRNOG00000006357"; transcript_id "ENSRNOG00000006357_tx_129"; exon_id "5_122926432_122926491_+"; exonnum "18"; txlen "4599";
5	ENSEMBL114_rn	exon	122926432	122926491	0.470093850033302	+	.	gene_id "ENSRNOG00000006357"; transcript_id "ENSRNOG00000006357_tx_130"; exon_id "5_122926432_122926491_+"; exonnum "16"; txlen "4055";
5	ENSEMBL114_rn	exon	122926432	122926491	0.470093850033302	+	.	gene_id "ENSRNOG00000006357"; transcript_id "ENSRNOG00000006357_tx_131"; exon_id "5_122926432_122926491_+"; exonnum "16"; txlen "4481";
5	ENSEMBL114_rn	exon	122926432	122926491	0.470093850033302	+	.	gene_id "ENSRNOG00000006357"; transcript_id "ENSRNOG00000006357_tx_132"; exon_id "5_122926432_122926491_+"; exonnum "15"; txlen "4030";
5	ENSEMBL114_rn	exon	122926432	122926491	0.470093850033302	+	.	gene_id "ENSRNOG00000006357"; transcript_id "ENSRNOG00000006357_tx_133"; exon_id "5_122926432_122926491_+"; exonnum "17"; txlen "4101";
5	ENSEMBL114_rn	exon	122926432	122926491	0.470093850033302	+	.	gene_id "ENSRNOG00000006357"; transcript_id "ENSRNOG00000006357_tx_134"; exon_id "5_122926432_122926491_+"; exonnum "15"; txlen "4456";
5	ENSEMBL114_rn	exon	122926432	122926491	0.129753152720096	+	.	gene_id "ENSRNOG00000006357"; transcript_id "ENSRNOG00000006357_tx_135"; exon_id "5_122926432_122926491_+"; exonnum "19"; txlen "5000";
5	ENSEMBL114_rn	exon	122926432	122926491	9.17719004093499	+	.	gene_id "ENSRNOG00000006357"; transcript_id "ENSRNOG00000006357_tx_14"; exon_id "5_122926432_122926491_+"; exonnum "16"; txlen "2267";
5	ENSEMBL114_rn	exon	122926432	122926491	8.060089753028	+	.	gene_id "ENSRNOG00000006357"; transcript_id "ENSRNOG00000006357_tx_19"; exon_id "5_122926432_122926491_+"; exonnum "16"; txlen "1841";
5	ENSEMBL114_rn	exon	122926432	122926491	7.76158544059718	+	.	gene_id "ENSRNOG00000006357"; transcript_id "ENSRNOG00000006357_tx_20"; exon_id "5_122926432_122926491_+"; exonnum "15"; txlen "1769";
5	ENSEMBL114_rn	exon	122926432	122926491	4.79916923368549	+	.	gene_id "ENSRNOG00000006357"; transcript_id "ENSRNOG00000006357_tx_23"; exon_id "5_122926432_122926491_+"; exonnum "18"; txlen "2423";
5	ENSEMBL114_rn	exon	122926432	122926491	4.79916923368549	+	.	gene_id "ENSRNOG00000006357"; transcript_id "ENSRNOG00000006357_tx_24"; exon_id "5_122926432_122926491_+"; exonnum "17"; txlen "1925";
5	ENSEMBL114_rn	exon	122926432	122926491	2.30107025581188	+	.	gene_id "ENSRNOG00000006357"; transcript_id "ENSRNOG00000006357_tx_33"; exon_id "5_122926432_122926491_+"; exonnum "17"; txlen "4850";
5	ENSEMBL114_rn	exon	122926432	122926491	2.15389229115493	+	.	gene_id "ENSRNOG00000006357"; transcript_id "ENSRNOG00000006357_tx_38"; exon_id "5_122926432_122926491_+"; exonnum "16"; txlen "1991";
5	ENSEMBL114_rn	exon	122926432	122926491	2.15389229115493	+	.	gene_id "ENSRNOG00000006357"; transcript_id "ENSRNOG00000006357_tx_39"; exon_id "5_122926432_122926491_+"; exonnum "17"; txlen "2063";
5	ENSEMBL114_rn	exon	122926432	122926491	2.08407306152841	+	.	gene_id "ENSRNOG00000006357"; transcript_id "ENSRNOG00000006357_tx_40"; exon_id "5_122926432_122926491_+"; exonnum "16"; txlen "4778";
5	ENSEMBL114_rn	exon	122926432	122926491	1.90920356855261	+	.	gene_id "ENSRNOG00000006357"; transcript_id "ENSRNOG00000006357_tx_43"; exon_id "5_122926432_122926491_+"; exonnum "16"; txlen "2314";
5	ENSEMBL114_rn	exon	122926432	122926491	1.90407188850668	+	.	gene_id "ENSRNOG00000006357"; transcript_id "ENSRNOG00000006357_tx_44"; exon_id "5_122926432_122926491_+"; exonnum "16"; txlen "2038";
5	ENSEMBL114_rn	exon	122926432	122926491	1.90407188850668	+	.	gene_id "ENSRNOG00000006357"; transcript_id "ENSRNOG00000006357_tx_45"; exon_id "5_122926432_122926491_+"; exonnum "15"; txlen "1966";
5	ENSEMBL114_rn	exon	122926432	122926491	1.85192252083861	+	.	gene_id "ENSRNOG00000006357"; transcript_id "ENSRNOG00000006357_tx_46"; exon_id "5_122926432_122926491_+"; exonnum "16"; txlen "4352";
5	ENSEMBL114_rn	exon	122926432	122926491	1.69705496197394	+	.	gene_id "ENSRNOG00000006357"; transcript_id "ENSRNOG00000006357_tx_55"; exon_id "5_122926432_122926491_+"; exonnum "17"; txlen "2360";
5	ENSEMBL114_rn	exon	122926432	122926491	1.64169198444921	+	.	gene_id "ENSRNOG00000006357"; transcript_id "ENSRNOG00000006357_tx_56"; exon_id "5_122926432_122926491_+"; exonnum "15"; txlen "2242";
5	ENSEMBL114_rn	exon	122926432	122926491	1.59481532740821	+	.	gene_id "ENSRNOG00000006357"; transcript_id "ENSRNOG00000006357_tx_59"; exon_id "5_122926432_122926491_+"; exonnum "18"; txlen "2109";
5	ENSEMBL114_rn	exon	122926432	122926491	1.59481532740821	+	.	gene_id "ENSRNOG00000006357"; transcript_id "ENSRNOG00000006357_tx_60"; exon_id "5_122926432_122926491_+"; exonnum "17"; txlen "2037";
5	ENSEMBL114_rn	exon	122926432	122926491	1.54233613225254	+	.	gene_id "ENSRNOG00000006357"; transcript_id "ENSRNOG00000006357_tx_61"; exon_id "5_122926432_122926491_+"; exonnum "15"; txlen "4280";
5	ENSEMBL114_rn	exon	122926432	122926491	1.41697615394542	+	.	gene_id "ENSRNOG00000006357"; transcript_id "ENSRNOG00000006357_tx_63"; exon_id "5_122926432_122926491_+"; exonnum "16"; txlen "2288";
5	ENSEMBL114_rn	exon	122926432	122926491	1.22662155221217	+	.	gene_id "ENSRNOG00000006357"; transcript_id "ENSRNOG00000006357_tx_69"; exon_id "5_122926432_122926491_+"; exonnum "14"; txlen "1468";
5	ENSEMBL114_rn	exon	122926432	122926491	1.22662155221217	+	.	gene_id "ENSRNOG00000006357"; transcript_id "ENSRNOG00000006357_tx_71"; exon_id "5_122926432_122926491_+"; exonnum "15"; txlen "1540";
5	ENSEMBL114_rn	exon	122926432	122926491	1.22662155221217	+	.	gene_id "ENSRNOG00000006357"; transcript_id "ENSRNOG00000006357_tx_72"; exon_id "5_122926432_122926491_+"; exonnum "16"; txlen "1565";
5	ENSEMBL114_rn	exon	122926432	122926491	1.22662155221217	+	.	gene_id "ENSRNOG00000006357"; transcript_id "ENSRNOG00000006357_tx_73"; exon_id "5_122926432_122926491_+"; exonnum "17"; txlen "1611";
5	ENSEMBL114_rn	exon	122926432	122926491	1.22662155221217	+	.	gene_id "ENSRNOG00000006357"; transcript_id "ENSRNOG00000006357_tx_74"; exon_id "5_122926432_122926491_+"; exonnum "15"; txlen "1493";
5	ENSEMBL114_rn	exon	122926432	122926491	1.22662155221217	+	.	gene_id "ENSRNOG00000006357"; transcript_id "ENSRNOG00000006357_tx_75"; exon_id "5_122926432_122926491_+"; exonnum "16"; txlen "1539";
5	ENSEMBL114_rn	exon	122926432	122926491	1.14600184846491	+	.	gene_id "ENSRNOG00000006357"; transcript_id "ENSRNOG00000006357_tx_77"; exon_id "5_122926432_122926491_+"; exonnum "18"; txlen "4934";
5	ENSEMBL114_rn	exon	122926432	122926491	1.12881794564736	+	.	gene_id "ENSRNOG00000006357"; transcript_id "ENSRNOG00000006357_tx_78"; exon_id "5_122926432_122926491_+"; exonnum "15"; txlen "1816";
5	ENSEMBL114_rn	exon	122926432	122926491	1.05705251660861	+	.	gene_id "ENSRNOG00000006357"; transcript_id "ENSRNOG00000006357_tx_81"; exon_id "5_122926432_122926491_+"; exonnum "17"; txlen "4436";
5	ENSEMBL114_rn	exon	122926432	122926491	1.00945285485233	+	.	gene_id "ENSRNOG00000006357"; transcript_id "ENSRNOG00000006357_tx_82"; exon_id "5_122926432_122926491_+"; exonnum "17"; txlen "4397";
5	ENSEMBL114_rn	exon	122926432	122926491	1.00945285485233	+	.	gene_id "ENSRNOG00000006357"; transcript_id "ENSRNOG00000006357_tx_83"; exon_id "5_122926432_122926491_+"; exonnum "18"; txlen "4895";
5	ENSEMBL114_rn	exon	122926432	122926491	1.00945285485233	+	.	gene_id "ENSRNOG00000006357"; transcript_id "ENSRNOG00000006357_tx_84"; exon_id "5_122926432_122926491_+"; exonnum "16"; txlen "4325";
5	ENSEMBL114_rn	exon	122926432	122926491	1.00945285485233	+	.	gene_id "ENSRNOG00000006357"; transcript_id "ENSRNOG00000006357_tx_85"; exon_id "5_122926432_122926491_+"; exonnum "17"; txlen "4823";
5	ENSEMBL114_rn	exon	122926432	122926491	0.970023667495491	+	.	gene_id "ENSRNOG00000006357"; transcript_id "ENSRNOG00000006357_tx_86"; exon_id "5_122926432_122926491_+"; exonnum "16"; txlen "1862";
5	ENSEMBL114_rn	exon	122926432	122926491	0.803853253058905	+	.	gene_id "ENSRNOG00000006357"; transcript_id "ENSRNOG00000006357_tx_92"; exon_id "5_122926432_122926491_+"; exonnum "13"; txlen "3952";
5	ENSEMBL114_rn	exon	122926432	122926491	0.778588759310919	+	.	gene_id "ENSRNOG00000006357"; transcript_id "ENSRNOG00000006357_tx_94"; exon_id "5_122926432_122926491_+"; exonnum "18"; txlen "2444";
5	ENSEMBL114_rn	exon	122926432	122926491	0.748294308104496	+	.	gene_id "ENSRNOG00000006357"; transcript_id "ENSRNOG00000006357_tx_95"; exon_id "5_122926432_122926491_+"; exonnum "15"; txlen "1790";
5	ENSEMBL114_rn	exon	122926432	122926491	0.735348834736729	+	.	gene_id "ENSRNOG00000006357"; transcript_id "ENSRNOG00000006357_tx_96"; exon_id "5_122926432_122926491_+"; exonnum "14"; txlen "1744";
5	ENSEMBL114_rn	exon	122926432	122926491	0.724965319122399	+	.	gene_id "ENSRNOG00000006357"; transcript_id "ENSRNOG00000006357_tx_97"; exon_id "5_122926432_122926491_+"; exonnum "12"; txlen "3927";
5	ENSEMBL114_rn	exon	122926432	122926491	0.724145755678909	+	.	gene_id "ENSRNOG00000006357"; transcript_id "ENSRNOG00000006357_tx_98"; exon_id "5_122926432_122926491_+"; exonnum "16"; txlen "1835";
5	ENSEMBL114_rn	exon	122926432	122926491	0.724145755678909	+	.	gene_id "ENSRNOG00000006357"; transcript_id "ENSRNOG00000006357_tx_99"; exon_id "5_122926432_122926491_+"; exonnum "17"; txlen "2333";
5	sraer114_mid	exon	122941681	122941722	0.684705070769852	+	.	gene_id "ENSRNOG00000006357"; transcript_id "ENSRNOG00000006357_tx_105"; exon_id "5_122941681_122941722_+"; exonnum "1"; txlen "2650";
5	ensembl	exon	122941976	122942087	0	+	.	gene_id "ENSRNOG00000006357"; gene_version "10"; transcript_id "ENSRNOT00000095642"; transcript_version "2"; exon_number "14"; gene_name "Sgip1"; gene_source "ensembl"; gene_biotype "protein_coding"; transcript_name "Sgip1-202"; transcript_source "ensembl"; transcript_biotype "protein_coding"; exon_id "ENSRNOE00000060781"; exon_version "1";
5	ensembl	CDS	122941976	122942087	0	+	2	gene_id "ENSRNOG00000006357"; gene_version "10"; transcript_id "ENSRNOT00000095642"; transcript_version "2"; exon_number "14"; gene_name "Sgip1"; gene_source "ensembl"; gene_biotype "protein_coding"; transcript_name "Sgip1-202"; transcript_source "ensembl"; transcript_biotype "protein_coding"; protein_id "ENSRNOP00000082178"; protein_version "2";
5	ensembl	exon	122941976	122942087	0	+	.	gene_id "ENSRNOG00000006357"; gene_version "10"; transcript_id "ENSRNOT00000064567"; transcript_version "6"; exon_number "15"; gene_name "Sgip1"; gene_source "ensembl"; gene_biotype "protein_coding"; transcript_name "Sgip1-201"; transcript_source "ensembl"; transcript_biotype "protein_coding"; exon_id "ENSRNOE00000060781"; exon_version "1";
5	ensembl	CDS	122941976	122942087	0	+	2	gene_id "ENSRNOG00000006357"; gene_version "10"; transcript_id "ENSRNOT00000064567"; transcript_version "6"; exon_number "15"; gene_name "Sgip1"; gene_source "ensembl"; gene_biotype "protein_coding"; transcript_name "Sgip1-201"; transcript_source "ensembl"; transcript_biotype "protein_coding"; protein_id "ENSRNOP00000059906"; protein_version "5";
5	ensembl	exon	122941976	122942087	0	+	.	gene_id "ENSRNOG00000006357"; gene_version "10"; transcript_id "ENSRNOT00000102723"; transcript_version "2"; exon_number "15"; gene_name "Sgip1"; gene_source "ensembl"; gene_biotype "protein_coding"; transcript_name "Sgip1-204"; transcript_source "ensembl"; transcript_biotype "protein_coding"; exon_id "ENSRNOE00000060781"; exon_version "1";
5	ensembl	CDS	122941976	122942087	0	+	2	gene_id "ENSRNOG00000006357"; gene_version "10"; transcript_id "ENSRNOT00000102723"; transcript_version "2"; exon_number "15"; gene_name "Sgip1"; gene_source "ensembl"; gene_biotype "protein_coding"; transcript_name "Sgip1-204"; transcript_source "ensembl"; transcript_biotype "protein_coding"; protein_id "ENSRNOP00000090743"; protein_version "1";
5	ensembl	exon	122941976	122942087	0	+	.	gene_id "ENSRNOG00000006357"; gene_version "10"; transcript_id "ENSRNOT00000100702"; transcript_version "2"; exon_number "17"; gene_name "Sgip1"; gene_source "ensembl"; gene_biotype "protein_coding"; transcript_name "Sgip1-203"; transcript_source "ensembl"; transcript_biotype "protein_coding"; exon_id "ENSRNOE00000060781"; exon_version "1";
5	ensembl	CDS	122941976	122942087	0	+	2	gene_id "ENSRNOG00000006357"; gene_version "10"; transcript_id "ENSRNOT00000100702"; transcript_version "2"; exon_number "17"; gene_name "Sgip1"; gene_source "ensembl"; gene_biotype "protein_coding"; transcript_name "Sgip1-203"; transcript_source "ensembl"; transcript_biotype "protein_coding"; protein_id "ENSRNOP00000085071"; protein_version "2";
5	ensembl	exon	122941976	122942087	0	+	.	gene_id "ENSRNOG00000006357"; gene_version "10"; transcript_id "ENSRNOT00000143443"; transcript_version "1"; exon_number "21"; gene_name "Sgip1"; gene_source "ensembl"; gene_biotype "protein_coding"; transcript_name "Sgip1-208"; transcript_source "ensembl"; transcript_biotype "protein_coding"; exon_id "ENSRNOE00000060781"; exon_version "1"; tag "Ensembl_canonical";
5	ensembl	CDS	122941976	122942087	0	+	2	gene_id "ENSRNOG00000006357"; gene_version "10"; transcript_id "ENSRNOT00000143443"; transcript_version "1"; exon_number "21"; gene_name "Sgip1"; gene_source "ensembl"; gene_biotype "protein_coding"; transcript_name "Sgip1-208"; transcript_source "ensembl"; transcript_biotype "protein_coding"; protein_id "ENSRNOP00000109027"; protein_version "1"; tag "Ensembl_canonical";
5	ensembl	exon	122941976	122942087	0	+	.	gene_id "ENSRNOG00000006357"; gene_version "10"; transcript_id "ENSRNOT00000169322"; transcript_version "1"; exon_number "20"; gene_name "Sgip1"; gene_source "ensembl"; gene_biotype "protein_coding"; transcript_name "Sgip1-209"; transcript_source "ensembl"; transcript_biotype "protein_coding"; exon_id "ENSRNOE00000060781"; exon_version "1";
5	ensembl	CDS	122941976	122942087	0	+	2	gene_id "ENSRNOG00000006357"; gene_version "10"; transcript_id "ENSRNOT00000169322"; transcript_version "1"; exon_number "20"; gene_name "Sgip1"; gene_source "ensembl"; gene_biotype "protein_coding"; transcript_name "Sgip1-209"; transcript_source "ensembl"; transcript_biotype "protein_coding"; protein_id "ENSRNOP00000101313"; protein_version "1";
5	ensembl	exon	122941976	122942087	0	+	.	gene_id "ENSRNOG00000006357"; gene_version "10"; transcript_id "ENSRNOT00000171153"; transcript_version "1"; exon_number "18"; gene_name "Sgip1"; gene_source "ensembl"; gene_biotype "protein_coding"; transcript_name "Sgip1-210"; transcript_source "ensembl"; transcript_biotype "protein_coding"; exon_id "ENSRNOE00000060781"; exon_version "1";
5	ensembl	CDS	122941976	122942087	0	+	2	gene_id "ENSRNOG00000006357"; gene_version "10"; transcript_id "ENSRNOT00000171153"; transcript_version "1"; exon_number "18"; gene_name "Sgip1"; gene_source "ensembl"; gene_biotype "protein_coding"; transcript_name "Sgip1-210"; transcript_source "ensembl"; transcript_biotype "protein_coding"; protein_id "ENSRNOP00000106186"; protein_version "1";
5	ensembl	exon	122941976	122942087	0	+	.	gene_id "ENSRNOG00000006357"; gene_version "10"; transcript_id "ENSRNOT00000106500"; transcript_version "2"; exon_number "20"; gene_name "Sgip1"; gene_source "ensembl"; gene_biotype "protein_coding"; transcript_name "Sgip1-205"; transcript_source "ensembl"; transcript_biotype "protein_coding"; exon_id "ENSRNOE00000060781"; exon_version "1";
5	ensembl	CDS	122941976	122942087	0	+	2	gene_id "ENSRNOG00000006357"; gene_version "10"; transcript_id "ENSRNOT00000106500"; transcript_version "2"; exon_number "20"; gene_name "Sgip1"; gene_source "ensembl"; gene_biotype "protein_coding"; transcript_name "Sgip1-205"; transcript_source "ensembl"; transcript_biotype "protein_coding"; protein_id "ENSRNOP00000096859"; protein_version "2";
5	ensembl	exon	122941976	122942087	0	+	.	gene_id "ENSRNOG00000006357"; gene_version "10"; transcript_id "ENSRNOT00000129393"; transcript_version "1"; exon_number "19"; gene_name "Sgip1"; gene_source "ensembl"; gene_biotype "protein_coding"; transcript_name "Sgip1-207"; transcript_source "ensembl"; transcript_biotype "protein_coding"; exon_id "ENSRNOE00000060781"; exon_version "1";
5	ensembl	CDS	122941976	122942087	0	+	2	gene_id "ENSRNOG00000006357"; gene_version "10"; transcript_id "ENSRNOT00000129393"; transcript_version "1"; exon_number "19"; gene_name "Sgip1"; gene_source "ensembl"; gene_biotype "protein_coding"; transcript_name "Sgip1-207"; transcript_source "ensembl"; transcript_biotype "protein_coding"; protein_id "ENSRNOP00000106924"; protein_version "1";
5	ensembl	exon	122941976	122942087	0	+	.	gene_id "ENSRNOG00000006357"; gene_version "10"; transcript_id "ENSRNOT00000110115"; transcript_version "2"; exon_number "19"; gene_name "Sgip1"; gene_source "ensembl"; gene_biotype "protein_coding"; transcript_name "Sgip1-206"; transcript_source "ensembl"; transcript_biotype "protein_coding"; exon_id "ENSRNOE00000060781"; exon_version "1";
5	ensembl	CDS	122941976	122942087	0	+	2	gene_id "ENSRNOG00000006357"; gene_version "10"; transcript_id "ENSRNOT00000110115"; transcript_version "2"; exon_number "19"; gene_name "Sgip1"; gene_source "ensembl"; gene_biotype "protein_coding"; transcript_name "Sgip1-206"; transcript_source "ensembl"; transcript_biotype "protein_coding"; protein_id "ENSRNOP00000095822"; protein_version "1";
5	ENSEMBL114_rn	exon	122941976	122942087	10.0582559398179	+	.	gene_id "ENSRNOG00000006357"; transcript_id "ENSRNOG00000006357_tx_10"; exon_id "5_122941976_122942087_+"; exonnum "16"; txlen "2207";
5	ENSEMBL114_rn	exon	122941976	122942087	0.724145755678909	+	.	gene_id "ENSRNOG00000006357"; transcript_id "ENSRNOG00000006357_tx_100"; exon_id "5_122941976_122942087_+"; exonnum "19"; txlen "2405";
5	ENSEMBL114_rn	exon	122941976	122942087	0.724145755678909	+	.	gene_id "ENSRNOG00000006357"; transcript_id "ENSRNOG00000006357_tx_101"; exon_id "5_122941976_122942087_+"; exonnum "18"; txlen "1907";
5	ENSEMBL114_rn	exon	122941976	122942087	0.704081806054916	+	.	gene_id "ENSRNOG00000006357"; transcript_id "ENSRNOG00000006357_tx_102"; exon_id "5_122941976_122942087_+"; exonnum "17"; txlen "4317";
5	ENSEMBL114_rn	exon	122941976	122942087	0.702513906385579	+	.	gene_id "ENSRNOG00000006357"; transcript_id "ENSRNOG00000006357_tx_103"; exon_id "5_122941976_122942087_+"; exonnum "14"; txlen "1462";
5	ENSEMBL114_rn	exon	122941976	122942087	0.69041964698446	+	.	gene_id "ENSRNOG00000006357"; transcript_id "ENSRNOG00000006357_tx_104"; exon_id "5_122941976_122942087_+"; exonnum "12"; txlen "1377";
5	ENSEMBL114_rn	exon	122941976	122942087	0.684705070769852	+	.	gene_id "ENSRNOG00000006357"; transcript_id "ENSRNOG00000006357_tx_105"; exon_id "5_122941976_122942087_+"; exonnum "2"; txlen "2650";
5	ENSEMBL114_rn	exon	122941976	122942087	0.667318909871778	+	.	gene_id "ENSRNOG00000006357"; transcript_id "ENSRNOG00000006357_tx_106"; exon_id "5_122941976_122942087_+"; exonnum "18"; txlen "2384";
5	ENSEMBL114_rn	exon	122941976	122942087	0.667318909871778	+	.	gene_id "ENSRNOG00000006357"; transcript_id "ENSRNOG00000006357_tx_107"; exon_id "5_122941976_122942087_+"; exonnum "18"; txlen "1946";
5	ENSEMBL114_rn	exon	122941976	122942087	0.663843679656657	+	.	gene_id "ENSRNOG00000006357"; transcript_id "ENSRNOG00000006357_tx_108"; exon_id "5_122941976_122942087_+"; exonnum "19"; txlen "4875";
5	ENSEMBL114_rn	exon	122941976	122942087	10.0161776694471	+	.	gene_id "ENSRNOG00000006357"; transcript_id "ENSRNOG00000006357_tx_11"; exon_id "5_122941976_122942087_+"; exonnum "18"; txlen "2339";
5	ENSEMBL114_rn	exon	122941976	122942087	0.607384103978294	+	.	gene_id "ENSRNOG00000006357"; transcript_id "ENSRNOG00000006357_tx_110"; exon_id "5_122941976_122942087_+"; exonnum "17"; txlen "1886";
5	ENSEMBL114_rn	exon	122941976	122942087	0.600936599008002	+	.	gene_id "ENSRNOG00000006357"; transcript_id "ENSRNOG00000006357_tx_111"; exon_id "5_122941976_122942087_+"; exonnum "19"; txlen "4481";
5	ENSEMBL114_rn	exon	122941976	122942087	0.600936599008002	+	.	gene_id "ENSRNOG00000006357"; transcript_id "ENSRNOG00000006357_tx_112"; exon_id "5_122941976_122942087_+"; exonnum "20"; txlen "4979";
5	ENSEMBL114_rn	exon	122941976	122942087	0.600936599008002	+	.	gene_id "ENSRNOG00000006357"; transcript_id "ENSRNOG00000006357_tx_113"; exon_id "5_122941976_122942087_+"; exonnum "20"; txlen "2489";
5	ENSEMBL114_rn	exon	122941976	122942087	0.600936599008002	+	.	gene_id "ENSRNOG00000006357"; transcript_id "ENSRNOG00000006357_tx_114"; exon_id "5_122941976_122942087_+"; exonnum "19"; txlen "1991";
5	ENSEMBL114_rn	exon	122941976	122942087	0.522521769358197	+	.	gene_id "ENSRNOG00000006357"; transcript_id "ENSRNOG00000006357_tx_122"; exon_id "5_122941976_122942087_+"; exonnum "16"; txlen "4245";
5	ENSEMBL114_rn	exon	122941976	122942087	0.516073872497757	+	.	gene_id "ENSRNOG00000006357"; transcript_id "ENSRNOG00000006357_tx_123"; exon_id "5_122941976_122942087_+"; exonnum "18"; txlen "4803";
5	ENSEMBL114_rn	exon	122941976	122942087	0.515830219329058	+	.	gene_id "ENSRNOG00000006357"; transcript_id "ENSRNOG00000006357_tx_124"; exon_id "5_122941976_122942087_+"; exonnum "15"; txlen "4693";
5	ENSEMBL114_rn	exon	122941976	122942087	0.503511206051472	+	.	gene_id "ENSRNOG00000006357"; transcript_id "ENSRNOG00000006357_tx_125"; exon_id "5_122941976_122942087_+"; exonnum "15"; txlen "4267";
5	ENSEMBL114_rn	exon	122941976	122942087	0.490186381996955	+	.	gene_id "ENSRNOG00000006357"; transcript_id "ENSRNOG00000006357_tx_126"; exon_id "5_122941976_122942087_+"; exonnum "16"; txlen "2275";
5	ENSEMBL114_rn	exon	122941976	122942087	0.470093850033302	+	.	gene_id "ENSRNOG00000006357"; transcript_id "ENSRNOG00000006357_tx_127"; exon_id "5_122941976_122942087_+"; exonnum "17"; txlen "4528";
5	ENSEMBL114_rn	exon	122941976	122942087	0.470093850033302	+	.	gene_id "ENSRNOG00000006357"; transcript_id "ENSRNOG00000006357_tx_128"; exon_id "5_122941976_122942087_+"; exonnum "18"; txlen "4553";
5	ENSEMBL114_rn	exon	122941976	122942087	0.470093850033302	+	.	gene_id "ENSRNOG00000006357"; transcript_id "ENSRNOG00000006357_tx_129"; exon_id "5_122941976_122942087_+"; exonnum "19"; txlen "4599";
5	ENSEMBL114_rn	exon	122941976	122942087	0.470093850033302	+	.	gene_id "ENSRNOG00000006357"; transcript_id "ENSRNOG00000006357_tx_130"; exon_id "5_122941976_122942087_+"; exonnum "17"; txlen "4055";
5	ENSEMBL114_rn	exon	122941976	122942087	0.470093850033302	+	.	gene_id "ENSRNOG00000006357"; transcript_id "ENSRNOG00000006357_tx_131"; exon_id "5_122941976_122942087_+"; exonnum "17"; txlen "4481";
5	ENSEMBL114_rn	exon	122941976	122942087	0.470093850033302	+	.	gene_id "ENSRNOG00000006357"; transcript_id "ENSRNOG00000006357_tx_132"; exon_id "5_122941976_122942087_+"; exonnum "16"; txlen "4030";
5	ENSEMBL114_rn	exon	122941976	122942087	0.470093850033302	+	.	gene_id "ENSRNOG00000006357"; transcript_id "ENSRNOG00000006357_tx_133"; exon_id "5_122941976_122942087_+"; exonnum "18"; txlen "4101";
5	ENSEMBL114_rn	exon	122941976	122942087	0.470093850033302	+	.	gene_id "ENSRNOG00000006357"; transcript_id "ENSRNOG00000006357_tx_134"; exon_id "5_122941976_122942087_+"; exonnum "16"; txlen "4456";
5	ENSEMBL114_rn	exon	122941976	122942087	0.129753152720096	+	.	gene_id "ENSRNOG00000006357"; transcript_id "ENSRNOG00000006357_tx_135"; exon_id "5_122941976_122942087_+"; exonnum "20"; txlen "5000";
5	ENSEMBL114_rn	exon	122941976	122942087	9.17719004093499	+	.	gene_id "ENSRNOG00000006357"; transcript_id "ENSRNOG00000006357_tx_14"; exon_id "5_122941976_122942087_+"; exonnum "17"; txlen "2267";
5	ENSEMBL114_rn	exon	122941976	122942087	8.76333599521239	+	.	gene_id "ENSRNOG00000006357"; transcript_id "ENSRNOG00000006357_tx_17"; exon_id "5_122941976_122942087_+"; exonnum "16"; txlen "1781";
5	ENSEMBL114_rn	exon	122941976	122942087	8.21392071943137	+	.	gene_id "ENSRNOG00000006357"; transcript_id "ENSRNOG00000006357_tx_18"; exon_id "5_122941976_122942087_+"; exonnum "15"; txlen "1709";
5	ENSEMBL114_rn	exon	122941976	122942087	8.060089753028	+	.	gene_id "ENSRNOG00000006357"; transcript_id "ENSRNOG00000006357_tx_19"; exon_id "5_122941976_122942087_+"; exonnum "17"; txlen "1841";
5	ENSEMBL114_rn	exon	122941976	122942087	7.76158544059718	+	.	gene_id "ENSRNOG00000006357"; transcript_id "ENSRNOG00000006357_tx_20"; exon_id "5_122941976_122942087_+"; exonnum "16"; txlen "1769";
5	ENSEMBL114_rn	exon	122941976	122942087	4.79916923368549	+	.	gene_id "ENSRNOG00000006357"; transcript_id "ENSRNOG00000006357_tx_21"; exon_id "5_122941976_122942087_+"; exonnum "17"; txlen "1865";
5	ENSEMBL114_rn	exon	122941976	122942087	4.79916923368549	+	.	gene_id "ENSRNOG00000006357"; transcript_id "ENSRNOG00000006357_tx_22"; exon_id "5_122941976_122942087_+"; exonnum "18"; txlen "2363";
5	ENSEMBL114_rn	exon	122941976	122942087	4.79916923368549	+	.	gene_id "ENSRNOG00000006357"; transcript_id "ENSRNOG00000006357_tx_23"; exon_id "5_122941976_122942087_+"; exonnum "19"; txlen "2423";
5	ENSEMBL114_rn	exon	122941976	122942087	4.79916923368549	+	.	gene_id "ENSRNOG00000006357"; transcript_id "ENSRNOG00000006357_tx_24"; exon_id "5_122941976_122942087_+"; exonnum "18"; txlen "1925";
5	ENSEMBL114_rn	exon	122941976	122942087	2.50964238753511	+	.	gene_id "ENSRNOG00000006357"; transcript_id "ENSRNOG00000006357_tx_29"; exon_id "5_122941976_122942087_+"; exonnum "17"; txlen "4790";
5	ENSEMBL114_rn	exon	122941976	122942087	2.47496621870952	+	.	gene_id "ENSRNOG00000006357"; transcript_id "ENSRNOG00000006357_tx_30"; exon_id "5_122941976_122942087_+"; exonnum "16"; txlen "2254";
5	ENSEMBL114_rn	exon	122941976	122942087	2.4362186093233	+	.	gene_id "ENSRNOG00000006357"; transcript_id "ENSRNOG00000006357_tx_31"; exon_id "5_122941976_122942087_+"; exonnum "16"; txlen "4718";
5	ENSEMBL114_rn	exon	122941976	122942087	2.30107025581188	+	.	gene_id "ENSRNOG00000006357"; transcript_id "ENSRNOG00000006357_tx_33"; exon_id "5_122941976_122942087_+"; exonnum "18"; txlen "4850";
5	ENSEMBL114_rn	exon	122941976	122942087	2.1834245503443	+	.	gene_id "ENSRNOG00000006357"; transcript_id "ENSRNOG00000006357_tx_36"; exon_id "5_122941976_122942087_+"; exonnum "17"; txlen "2300";
5	ENSEMBL114_rn	exon	122941976	122942087	2.16162483058551	+	.	gene_id "ENSRNOG00000006357"; transcript_id "ENSRNOG00000006357_tx_37"; exon_id "5_122941976_122942087_+"; exonnum "15"; txlen "2182";
5	ENSEMBL114_rn	exon	122941976	122942087	2.15389229115493	+	.	gene_id "ENSRNOG00000006357"; transcript_id "ENSRNOG00000006357_tx_38"; exon_id "5_122941976_122942087_+"; exonnum "17"; txlen "1991";
5	ENSEMBL114_rn	exon	122941976	122942087	2.15389229115493	+	.	gene_id "ENSRNOG00000006357"; transcript_id "ENSRNOG00000006357_tx_39"; exon_id "5_122941976_122942087_+"; exonnum "18"; txlen "2063";
5	ENSEMBL114_rn	exon	122941976	122942087	2.08407306152841	+	.	gene_id "ENSRNOG00000006357"; transcript_id "ENSRNOG00000006357_tx_40"; exon_id "5_122941976_122942087_+"; exonnum "17"; txlen "4778";
5	ENSEMBL114_rn	exon	122941976	122942087	1.90920356855261	+	.	gene_id "ENSRNOG00000006357"; transcript_id "ENSRNOG00000006357_tx_43"; exon_id "5_122941976_122942087_+"; exonnum "17"; txlen "2314";
5	ENSEMBL114_rn	exon	122941976	122942087	1.90407188850668	+	.	gene_id "ENSRNOG00000006357"; transcript_id "ENSRNOG00000006357_tx_44"; exon_id "5_122941976_122942087_+"; exonnum "17"; txlen "2038";
5	ENSEMBL114_rn	exon	122941976	122942087	1.90407188850668	+	.	gene_id "ENSRNOG00000006357"; transcript_id "ENSRNOG00000006357_tx_45"; exon_id "5_122941976_122942087_+"; exonnum "16"; txlen "1966";
5	ENSEMBL114_rn	exon	122941976	122942087	1.85192252083861	+	.	gene_id "ENSRNOG00000006357"; transcript_id "ENSRNOG00000006357_tx_46"; exon_id "5_122941976_122942087_+"; exonnum "17"; txlen "4352";
5	ENSEMBL114_rn	exon	122941976	122942087	1.8343023050549	+	.	gene_id "ENSRNOG00000006357"; transcript_id "ENSRNOG00000006357_tx_49"; exon_id "5_122941976_122942087_+"; exonnum "16"; txlen "4292";
5	ENSEMBL114_rn	exon	122941976	122942087	1.8106253089167	+	.	gene_id "ENSRNOG00000006357"; transcript_id "ENSRNOG00000006357_tx_50"; exon_id "5_122941976_122942087_+"; exonnum "15"; txlen "1756";
5	ENSEMBL114_rn	exon	122941976	122942087	1.74348483708488	+	.	gene_id "ENSRNOG00000006357"; transcript_id "ENSRNOG00000006357_tx_52"; exon_id "5_122941976_122942087_+"; exonnum "16"; txlen "2228";
5	ENSEMBL114_rn	exon	122941976	122942087	1.70476330007349	+	.	gene_id "ENSRNOG00000006357"; transcript_id "ENSRNOG00000006357_tx_54"; exon_id "5_122941976_122942087_+"; exonnum "15"; txlen "4220";
5	ENSEMBL114_rn	exon	122941976	122942087	1.69705496197394	+	.	gene_id "ENSRNOG00000006357"; transcript_id "ENSRNOG00000006357_tx_55"; exon_id "5_122941976_122942087_+"; exonnum "18"; txlen "2360";
5	ENSEMBL114_rn	exon	122941976	122942087	1.64169198444921	+	.	gene_id "ENSRNOG00000006357"; transcript_id "ENSRNOG00000006357_tx_56"; exon_id "5_122941976_122942087_+"; exonnum "16"; txlen "2242";
5	ENSEMBL114_rn	exon	122941976	122942087	1.59481532740821	+	.	gene_id "ENSRNOG00000006357"; transcript_id "ENSRNOG00000006357_tx_59"; exon_id "5_122941976_122942087_+"; exonnum "19"; txlen "2109";
5	ENSEMBL114_rn	exon	122941976	122942087	1.59481532740821	+	.	gene_id "ENSRNOG00000006357"; transcript_id "ENSRNOG00000006357_tx_60"; exon_id "5_122941976_122942087_+"; exonnum "18"; txlen "2037";
5	ENSEMBL114_rn	exon	122941976	122942087	1.54233613225254	+	.	gene_id "ENSRNOG00000006357"; transcript_id "ENSRNOG00000006357_tx_61"; exon_id "5_122941976_122942087_+"; exonnum "16"; txlen "4280";
5	ENSEMBL114_rn	exon	122941976	122942087	1.43431451156844	+	.	gene_id "ENSRNOG00000006357"; transcript_id "ENSRNOG00000006357_tx_62"; exon_id "5_122941976_122942087_+"; exonnum "16"; txlen "1802";
5	ENSEMBL114_rn	exon	122941976	122942087	1.41697615394542	+	.	gene_id "ENSRNOG00000006357"; transcript_id "ENSRNOG00000006357_tx_63"; exon_id "5_122941976_122942087_+"; exonnum "17"; txlen "2288";
5	ENSEMBL114_rn	exon	122941976	122942087	1.22662155221217	+	.	gene_id "ENSRNOG00000006357"; transcript_id "ENSRNOG00000006357_tx_69"; exon_id "5_122941976_122942087_+"; exonnum "15"; txlen "1468";
5	ENSEMBL114_rn	exon	122941976	122942087	1.22662155221217	+	.	gene_id "ENSRNOG00000006357"; transcript_id "ENSRNOG00000006357_tx_71"; exon_id "5_122941976_122942087_+"; exonnum "16"; txlen "1540";
5	ENSEMBL114_rn	exon	122941976	122942087	1.22662155221217	+	.	gene_id "ENSRNOG00000006357"; transcript_id "ENSRNOG00000006357_tx_72"; exon_id "5_122941976_122942087_+"; exonnum "17"; txlen "1565";
5	ENSEMBL114_rn	exon	122941976	122942087	1.22662155221217	+	.	gene_id "ENSRNOG00000006357"; transcript_id "ENSRNOG00000006357_tx_73"; exon_id "5_122941976_122942087_+"; exonnum "18"; txlen "1611";
5	ENSEMBL114_rn	exon	122941976	122942087	1.22662155221217	+	.	gene_id "ENSRNOG00000006357"; transcript_id "ENSRNOG00000006357_tx_74"; exon_id "5_122941976_122942087_+"; exonnum "16"; txlen "1493";
5	ENSEMBL114_rn	exon	122941976	122942087	1.22662155221217	+	.	gene_id "ENSRNOG00000006357"; transcript_id "ENSRNOG00000006357_tx_75"; exon_id "5_122941976_122942087_+"; exonnum "17"; txlen "1539";
5	ENSEMBL114_rn	exon	122941976	122942087	1.14600184846491	+	.	gene_id "ENSRNOG00000006357"; transcript_id "ENSRNOG00000006357_tx_76"; exon_id "5_122941976_122942087_+"; exonnum "18"; txlen "4874";
5	ENSEMBL114_rn	exon	122941976	122942087	1.14600184846491	+	.	gene_id "ENSRNOG00000006357"; transcript_id "ENSRNOG00000006357_tx_77"; exon_id "5_122941976_122942087_+"; exonnum "19"; txlen "4934";
5	ENSEMBL114_rn	exon	122941976	122942087	1.12881794564736	+	.	gene_id "ENSRNOG00000006357"; transcript_id "ENSRNOG00000006357_tx_78"; exon_id "5_122941976_122942087_+"; exonnum "16"; txlen "1816";
5	ENSEMBL114_rn	exon	122941976	122942087	1.09110455491752	+	.	gene_id "ENSRNOG00000006357"; transcript_id "ENSRNOG00000006357_tx_79"; exon_id "5_122941976_122942087_+"; exonnum "14"; txlen "1684";
5	ENSEMBL114_rn	exon	122941976	122942087	1.05705251660861	+	.	gene_id "ENSRNOG00000006357"; transcript_id "ENSRNOG00000006357_tx_80"; exon_id "5_122941976_122942087_+"; exonnum "17"; txlen "4376";
5	ENSEMBL114_rn	exon	122941976	122942087	1.05705251660861	+	.	gene_id "ENSRNOG00000006357"; transcript_id "ENSRNOG00000006357_tx_81"; exon_id "5_122941976_122942087_+"; exonnum "18"; txlen "4436";
5	ENSEMBL114_rn	exon	122941976	122942087	1.00945285485233	+	.	gene_id "ENSRNOG00000006357"; transcript_id "ENSRNOG00000006357_tx_82"; exon_id "5_122941976_122942087_+"; exonnum "18"; txlen "4397";
5	ENSEMBL114_rn	exon	122941976	122942087	1.00945285485233	+	.	gene_id "ENSRNOG00000006357"; transcript_id "ENSRNOG00000006357_tx_83"; exon_id "5_122941976_122942087_+"; exonnum "19"; txlen "4895";
5	ENSEMBL114_rn	exon	122941976	122942087	1.00945285485233	+	.	gene_id "ENSRNOG00000006357"; transcript_id "ENSRNOG00000006357_tx_84"; exon_id "5_122941976_122942087_+"; exonnum "17"; txlen "4325";
5	ENSEMBL114_rn	exon	122941976	122942087	1.00945285485233	+	.	gene_id "ENSRNOG00000006357"; transcript_id "ENSRNOG00000006357_tx_85"; exon_id "5_122941976_122942087_+"; exonnum "18"; txlen "4823";
5	ENSEMBL114_rn	exon	122941976	122942087	0.970023667495491	+	.	gene_id "ENSRNOG00000006357"; transcript_id "ENSRNOG00000006357_tx_86"; exon_id "5_122941976_122942087_+"; exonnum "17"; txlen "1862";
5	ENSEMBL114_rn	exon	122941976	122942087	0.874186271549258	+	.	gene_id "ENSRNOG00000006357"; transcript_id "ENSRNOG00000006357_tx_88"; exon_id "5_122941976_122942087_+"; exonnum "18"; txlen "4815";
5	ENSEMBL114_rn	exon	122941976	122942087	0.864000855688511	+	.	gene_id "ENSRNOG00000006357"; transcript_id "ENSRNOG00000006357_tx_89"; exon_id "5_122941976_122942087_+"; exonnum "17"; txlen "4743";
5	ENSEMBL114_rn	exon	122941976	122942087	11.1843216018602	+	.	gene_id "ENSRNOG00000006357"; transcript_id "ENSRNOG00000006357_tx_9"; exon_id "5_122941976_122942087_+"; exonnum "17"; txlen "2279";
5	ENSEMBL114_rn	exon	122941976	122942087	0.849604335555091	+	.	gene_id "ENSRNOG00000006357"; transcript_id "ENSRNOG00000006357_tx_90"; exon_id "5_122941976_122942087_+"; exonnum "16"; txlen "4765";
5	ENSEMBL114_rn	exon	122941976	122942087	0.816824296762429	+	.	gene_id "ENSRNOG00000006357"; transcript_id "ENSRNOG00000006357_tx_91"; exon_id "5_122941976_122942087_+"; exonnum "15"; txlen "1730";
5	ENSEMBL114_rn	exon	122941976	122942087	0.803853253058905	+	.	gene_id "ENSRNOG00000006357"; transcript_id "ENSRNOG00000006357_tx_92"; exon_id "5_122941976_122942087_+"; exonnum "14"; txlen "3952";
5	ENSEMBL114_rn	exon	122941976	122942087	0.79923473708523	+	.	gene_id "ENSRNOG00000006357"; transcript_id "ENSRNOG00000006357_tx_93"; exon_id "5_122941976_122942087_+"; exonnum "18"; txlen "2325";
5	ENSEMBL114_rn	exon	122941976	122942087	0.778588759310919	+	.	gene_id "ENSRNOG00000006357"; transcript_id "ENSRNOG00000006357_tx_94"; exon_id "5_122941976_122942087_+"; exonnum "19"; txlen "2444";
5	ENSEMBL114_rn	exon	122941976	122942087	0.748294308104496	+	.	gene_id "ENSRNOG00000006357"; transcript_id "ENSRNOG00000006357_tx_95"; exon_id "5_122941976_122942087_+"; exonnum "16"; txlen "1790";
5	ENSEMBL114_rn	exon	122941976	122942087	0.735348834736729	+	.	gene_id "ENSRNOG00000006357"; transcript_id "ENSRNOG00000006357_tx_96"; exon_id "5_122941976_122942087_+"; exonnum "15"; txlen "1744";
5	ENSEMBL114_rn	exon	122941976	122942087	0.724965319122399	+	.	gene_id "ENSRNOG00000006357"; transcript_id "ENSRNOG00000006357_tx_97"; exon_id "5_122941976_122942087_+"; exonnum "13"; txlen "3927";
5	ENSEMBL114_rn	exon	122941976	122942087	0.724145755678909	+	.	gene_id "ENSRNOG00000006357"; transcript_id "ENSRNOG00000006357_tx_98"; exon_id "5_122941976_122942087_+"; exonnum "17"; txlen "1835";
5	ENSEMBL114_rn	exon	122941976	122942087	0.724145755678909	+	.	gene_id "ENSRNOG00000006357"; transcript_id "ENSRNOG00000006357_tx_99"; exon_id "5_122941976_122942087_+"; exonnum "18"; txlen "2333";
5	sraer114_ss	exon	122942410	122942580	10.0582559398179	+	.	gene_id "ENSRNOG00000006357"; transcript_id "ENSRNOG00000006357_tx_10"; exon_id "5_122942410_122942580_+"; exonnum "17"; txlen "2207";
5	sraer114_ss	exon	122942410	122942580	0.724145755678909	+	.	gene_id "ENSRNOG00000006357"; transcript_id "ENSRNOG00000006357_tx_100"; exon_id "5_122942410_122942580_+"; exonnum "20"; txlen "2405";
5	sraer114_ss	exon	122942410	122942580	0.724145755678909	+	.	gene_id "ENSRNOG00000006357"; transcript_id "ENSRNOG00000006357_tx_101"; exon_id "5_122942410_122942580_+"; exonnum "19"; txlen "1907";
5	sraer114_ss	exon	122942410	122942580	0.702513906385579	+	.	gene_id "ENSRNOG00000006357"; transcript_id "ENSRNOG00000006357_tx_103"; exon_id "5_122942410_122942580_+"; exonnum "15"; txlen "1462";
5	sraer114_ss	exon	122942410	122942580	0.69041964698446	+	.	gene_id "ENSRNOG00000006357"; transcript_id "ENSRNOG00000006357_tx_104"; exon_id "5_122942410_122942580_+"; exonnum "13"; txlen "1377";
5	sraer114_ss	exon	122942410	122942580	0.667318909871778	+	.	gene_id "ENSRNOG00000006357"; transcript_id "ENSRNOG00000006357_tx_106"; exon_id "5_122942410_122942580_+"; exonnum "19"; txlen "2384";
5	sraer114_ss	exon	122942410	122942580	0.667318909871778	+	.	gene_id "ENSRNOG00000006357"; transcript_id "ENSRNOG00000006357_tx_107"; exon_id "5_122942410_122942580_+"; exonnum "19"; txlen "1946";
5	sraer114_ss	exon	122942410	122942580	10.0161776694471	+	.	gene_id "ENSRNOG00000006357"; transcript_id "ENSRNOG00000006357_tx_11"; exon_id "5_122942410_122942580_+"; exonnum "19"; txlen "2339";
5	sraer114_ss	exon	122942410	122942580	0.607384103978294	+	.	gene_id "ENSRNOG00000006357"; transcript_id "ENSRNOG00000006357_tx_110"; exon_id "5_122942410_122942580_+"; exonnum "18"; txlen "1886";
5	sraer114_ss	exon	122942410	122942580	0.600936599008002	+	.	gene_id "ENSRNOG00000006357"; transcript_id "ENSRNOG00000006357_tx_113"; exon_id "5_122942410_122942580_+"; exonnum "21"; txlen "2489";
5	sraer114_ss	exon	122942410	122942580	0.600936599008002	+	.	gene_id "ENSRNOG00000006357"; transcript_id "ENSRNOG00000006357_tx_114"; exon_id "5_122942410_122942580_+"; exonnum "20"; txlen "1991";
5	sraer114_ss	exon	122942410	122942580	0.490186381996955	+	.	gene_id "ENSRNOG00000006357"; transcript_id "ENSRNOG00000006357_tx_126"; exon_id "5_122942410_122942580_+"; exonnum "17"; txlen "2275";
5	sraer114_ss	exon	122942410	122942580	9.17719004093499	+	.	gene_id "ENSRNOG00000006357"; transcript_id "ENSRNOG00000006357_tx_14"; exon_id "5_122942410_122942580_+"; exonnum "18"; txlen "2267";
5	sraer114_ss	exon	122942410	122942580	8.76333599521239	+	.	gene_id "ENSRNOG00000006357"; transcript_id "ENSRNOG00000006357_tx_17"; exon_id "5_122942410_122942580_+"; exonnum "17"; txlen "1781";
5	sraer114_ss	exon	122942410	122942580	8.21392071943137	+	.	gene_id "ENSRNOG00000006357"; transcript_id "ENSRNOG00000006357_tx_18"; exon_id "5_122942410_122942580_+"; exonnum "16"; txlen "1709";
5	sraer114_ss	exon	122942410	122942580	8.060089753028	+	.	gene_id "ENSRNOG00000006357"; transcript_id "ENSRNOG00000006357_tx_19"; exon_id "5_122942410_122942580_+"; exonnum "18"; txlen "1841";
5	sraer114_ss	exon	122942410	122942580	7.76158544059718	+	.	gene_id "ENSRNOG00000006357"; transcript_id "ENSRNOG00000006357_tx_20"; exon_id "5_122942410_122942580_+"; exonnum "17"; txlen "1769";
5	sraer114_ss	exon	122942410	122942580	4.79916923368549	+	.	gene_id "ENSRNOG00000006357"; transcript_id "ENSRNOG00000006357_tx_21"; exon_id "5_122942410_122942580_+"; exonnum "18"; txlen "1865";
5	sraer114_ss	exon	122942410	122942580	4.79916923368549	+	.	gene_id "ENSRNOG00000006357"; transcript_id "ENSRNOG00000006357_tx_22"; exon_id "5_122942410_122942580_+"; exonnum "19"; txlen "2363";
5	sraer114_ss	exon	122942410	122942580	4.79916923368549	+	.	gene_id "ENSRNOG00000006357"; transcript_id "ENSRNOG00000006357_tx_23"; exon_id "5_122942410_122942580_+"; exonnum "20"; txlen "2423";
5	sraer114_ss	exon	122942410	122942580	4.79916923368549	+	.	gene_id "ENSRNOG00000006357"; transcript_id "ENSRNOG00000006357_tx_24"; exon_id "5_122942410_122942580_+"; exonnum "19"; txlen "1925";
5	sraer114_ss	exon	122942410	122942580	2.47496621870952	+	.	gene_id "ENSRNOG00000006357"; transcript_id "ENSRNOG00000006357_tx_30"; exon_id "5_122942410_122942580_+"; exonnum "17"; txlen "2254";
5	sraer114_ss	exon	122942410	122942580	2.1834245503443	+	.	gene_id "ENSRNOG00000006357"; transcript_id "ENSRNOG00000006357_tx_36"; exon_id "5_122942410_122942580_+"; exonnum "18"; txlen "2300";
5	sraer114_ss	exon	122942410	122942580	2.16162483058551	+	.	gene_id "ENSRNOG00000006357"; transcript_id "ENSRNOG00000006357_tx_37"; exon_id "5_122942410_122942580_+"; exonnum "16"; txlen "2182";
5	sraer114_ss	exon	122942410	122942580	2.15389229115493	+	.	gene_id "ENSRNOG00000006357"; transcript_id "ENSRNOG00000006357_tx_38"; exon_id "5_122942410_122942580_+"; exonnum "18"; txlen "1991";
5	sraer114_ss	exon	122942410	122942580	2.15389229115493	+	.	gene_id "ENSRNOG00000006357"; transcript_id "ENSRNOG00000006357_tx_39"; exon_id "5_122942410_122942580_+"; exonnum "19"; txlen "2063";
5	sraer114_ss	exon	122942410	122942580	1.90920356855261	+	.	gene_id "ENSRNOG00000006357"; transcript_id "ENSRNOG00000006357_tx_43"; exon_id "5_122942410_122942580_+"; exonnum "18"; txlen "2314";
5	sraer114_ss	exon	122942410	122942580	1.90407188850668	+	.	gene_id "ENSRNOG00000006357"; transcript_id "ENSRNOG00000006357_tx_44"; exon_id "5_122942410_122942580_+"; exonnum "18"; txlen "2038";
5	sraer114_ss	exon	122942410	122942580	1.90407188850668	+	.	gene_id "ENSRNOG00000006357"; transcript_id "ENSRNOG00000006357_tx_45"; exon_id "5_122942410_122942580_+"; exonnum "17"; txlen "1966";
5	sraer114_ss	exon	122942410	122942580	1.8106253089167	+	.	gene_id "ENSRNOG00000006357"; transcript_id "ENSRNOG00000006357_tx_50"; exon_id "5_122942410_122942580_+"; exonnum "16"; txlen "1756";
5	sraer114_ss	exon	122942410	122942580	1.74348483708488	+	.	gene_id "ENSRNOG00000006357"; transcript_id "ENSRNOG00000006357_tx_52"; exon_id "5_122942410_122942580_+"; exonnum "17"; txlen "2228";
5	sraer114_ss	exon	122942410	122942580	1.69705496197394	+	.	gene_id "ENSRNOG00000006357"; transcript_id "ENSRNOG00000006357_tx_55"; exon_id "5_122942410_122942580_+"; exonnum "19"; txlen "2360";
5	sraer114_ss	exon	122942410	122942580	1.64169198444921	+	.	gene_id "ENSRNOG00000006357"; transcript_id "ENSRNOG00000006357_tx_56"; exon_id "5_122942410_122942580_+"; exonnum "17"; txlen "2242";
5	sraer114_ss	exon	122942410	122942580	1.59481532740821	+	.	gene_id "ENSRNOG00000006357"; transcript_id "ENSRNOG00000006357_tx_59"; exon_id "5_122942410_122942580_+"; exonnum "20"; txlen "2109";
5	sraer114_ss	exon	122942410	122942580	1.59481532740821	+	.	gene_id "ENSRNOG00000006357"; transcript_id "ENSRNOG00000006357_tx_60"; exon_id "5_122942410_122942580_+"; exonnum "19"; txlen "2037";
5	sraer114_ss	exon	122942410	122942580	1.43431451156844	+	.	gene_id "ENSRNOG00000006357"; transcript_id "ENSRNOG00000006357_tx_62"; exon_id "5_122942410_122942580_+"; exonnum "17"; txlen "1802";
5	sraer114_ss	exon	122942410	122942580	1.41697615394542	+	.	gene_id "ENSRNOG00000006357"; transcript_id "ENSRNOG00000006357_tx_63"; exon_id "5_122942410_122942580_+"; exonnum "18"; txlen "2288";
5	sraer114_ss	exon	122942410	122942580	1.22662155221217	+	.	gene_id "ENSRNOG00000006357"; transcript_id "ENSRNOG00000006357_tx_69"; exon_id "5_122942410_122942580_+"; exonnum "16"; txlen "1468";
5	sraer114_ss	exon	122942410	122942580	1.22662155221217	+	.	gene_id "ENSRNOG00000006357"; transcript_id "ENSRNOG00000006357_tx_71"; exon_id "5_122942410_122942580_+"; exonnum "17"; txlen "1540";
5	sraer114_ss	exon	122942410	122942580	1.22662155221217	+	.	gene_id "ENSRNOG00000006357"; transcript_id "ENSRNOG00000006357_tx_72"; exon_id "5_122942410_122942580_+"; exonnum "18"; txlen "1565";
5	sraer114_ss	exon	122942410	122942580	1.22662155221217	+	.	gene_id "ENSRNOG00000006357"; transcript_id "ENSRNOG00000006357_tx_73"; exon_id "5_122942410_122942580_+"; exonnum "19"; txlen "1611";
5	sraer114_ss	exon	122942410	122942580	1.22662155221217	+	.	gene_id "ENSRNOG00000006357"; transcript_id "ENSRNOG00000006357_tx_74"; exon_id "5_122942410_122942580_+"; exonnum "17"; txlen "1493";
5	sraer114_ss	exon	122942410	122942580	1.22662155221217	+	.	gene_id "ENSRNOG00000006357"; transcript_id "ENSRNOG00000006357_tx_75"; exon_id "5_122942410_122942580_+"; exonnum "18"; txlen "1539";
5	sraer114_ss	exon	122942410	122942580	1.12881794564736	+	.	gene_id "ENSRNOG00000006357"; transcript_id "ENSRNOG00000006357_tx_78"; exon_id "5_122942410_122942580_+"; exonnum "17"; txlen "1816";
5	sraer114_ss	exon	122942410	122942580	1.09110455491752	+	.	gene_id "ENSRNOG00000006357"; transcript_id "ENSRNOG00000006357_tx_79"; exon_id "5_122942410_122942580_+"; exonnum "15"; txlen "1684";
5	sraer114_ss	exon	122942410	122942580	0.970023667495491	+	.	gene_id "ENSRNOG00000006357"; transcript_id "ENSRNOG00000006357_tx_86"; exon_id "5_122942410_122942580_+"; exonnum "18"; txlen "1862";
5	sraer114_ss	exon	122942410	122942580	11.1843216018602	+	.	gene_id "ENSRNOG00000006357"; transcript_id "ENSRNOG00000006357_tx_9"; exon_id "5_122942410_122942580_+"; exonnum "18"; txlen "2279";
5	sraer114_ss	exon	122942410	122942580	0.816824296762429	+	.	gene_id "ENSRNOG00000006357"; transcript_id "ENSRNOG00000006357_tx_91"; exon_id "5_122942410_122942580_+"; exonnum "16"; txlen "1730";
5	sraer114_ss	exon	122942410	122942580	0.79923473708523	+	.	gene_id "ENSRNOG00000006357"; transcript_id "ENSRNOG00000006357_tx_93"; exon_id "5_122942410_122942580_+"; exonnum "19"; txlen "2325";
5	sraer114_ss	exon	122942410	122942580	0.778588759310919	+	.	gene_id "ENSRNOG00000006357"; transcript_id "ENSRNOG00000006357_tx_94"; exon_id "5_122942410_122942580_+"; exonnum "20"; txlen "2444";
5	sraer114_ss	exon	122942410	122942580	0.748294308104496	+	.	gene_id "ENSRNOG00000006357"; transcript_id "ENSRNOG00000006357_tx_95"; exon_id "5_122942410_122942580_+"; exonnum "17"; txlen "1790";
5	sraer114_ss	exon	122942410	122942580	0.735348834736729	+	.	gene_id "ENSRNOG00000006357"; transcript_id "ENSRNOG00000006357_tx_96"; exon_id "5_122942410_122942580_+"; exonnum "16"; txlen "1744";
5	sraer114_ss	exon	122942410	122942580	0.724145755678909	+	.	gene_id "ENSRNOG00000006357"; transcript_id "ENSRNOG00000006357_tx_98"; exon_id "5_122942410_122942580_+"; exonnum "18"; txlen "1835";
5	sraer114_ss	exon	122942410	122942580	0.724145755678909	+	.	gene_id "ENSRNOG00000006357"; transcript_id "ENSRNOG00000006357_tx_99"; exon_id "5_122942410_122942580_+"; exonnum "19"; txlen "2333";
5	ensembl	exon	122948569	122948724	0	+	.	gene_id "ENSRNOG00000006357"; gene_version "10"; transcript_id "ENSRNOT00000095642"; transcript_version "2"; exon_number "15"; gene_name "Sgip1"; gene_source "ensembl"; gene_biotype "protein_coding"; transcript_name "Sgip1-202"; transcript_source "ensembl"; transcript_biotype "protein_coding"; exon_id "ENSRNOE00000060845"; exon_version "1";
5	ensembl	CDS	122948569	122948724	0	+	1	gene_id "ENSRNOG00000006357"; gene_version "10"; transcript_id "ENSRNOT00000095642"; transcript_version "2"; exon_number "15"; gene_name "Sgip1"; gene_source "ensembl"; gene_biotype "protein_coding"; transcript_name "Sgip1-202"; transcript_source "ensembl"; transcript_biotype "protein_coding"; protein_id "ENSRNOP00000082178"; protein_version "2";
5	ensembl	exon	122948569	122948724	0	+	.	gene_id "ENSRNOG00000006357"; gene_version "10"; transcript_id "ENSRNOT00000064567"; transcript_version "6"; exon_number "16"; gene_name "Sgip1"; gene_source "ensembl"; gene_biotype "protein_coding"; transcript_name "Sgip1-201"; transcript_source "ensembl"; transcript_biotype "protein_coding"; exon_id "ENSRNOE00000060845"; exon_version "1";
5	ensembl	CDS	122948569	122948724	0	+	1	gene_id "ENSRNOG00000006357"; gene_version "10"; transcript_id "ENSRNOT00000064567"; transcript_version "6"; exon_number "16"; gene_name "Sgip1"; gene_source "ensembl"; gene_biotype "protein_coding"; transcript_name "Sgip1-201"; transcript_source "ensembl"; transcript_biotype "protein_coding"; protein_id "ENSRNOP00000059906"; protein_version "5";
5	ensembl	exon	122948569	122948724	0	+	.	gene_id "ENSRNOG00000006357"; gene_version "10"; transcript_id "ENSRNOT00000102723"; transcript_version "2"; exon_number "16"; gene_name "Sgip1"; gene_source "ensembl"; gene_biotype "protein_coding"; transcript_name "Sgip1-204"; transcript_source "ensembl"; transcript_biotype "protein_coding"; exon_id "ENSRNOE00000060845"; exon_version "1";
5	ensembl	CDS	122948569	122948724	0	+	1	gene_id "ENSRNOG00000006357"; gene_version "10"; transcript_id "ENSRNOT00000102723"; transcript_version "2"; exon_number "16"; gene_name "Sgip1"; gene_source "ensembl"; gene_biotype "protein_coding"; transcript_name "Sgip1-204"; transcript_source "ensembl"; transcript_biotype "protein_coding"; protein_id "ENSRNOP00000090743"; protein_version "1";
5	ensembl	exon	122948569	122948724	0	+	.	gene_id "ENSRNOG00000006357"; gene_version "10"; transcript_id "ENSRNOT00000100702"; transcript_version "2"; exon_number "18"; gene_name "Sgip1"; gene_source "ensembl"; gene_biotype "protein_coding"; transcript_name "Sgip1-203"; transcript_source "ensembl"; transcript_biotype "protein_coding"; exon_id "ENSRNOE00000060845"; exon_version "1";
5	ensembl	CDS	122948569	122948724	0	+	1	gene_id "ENSRNOG00000006357"; gene_version "10"; transcript_id "ENSRNOT00000100702"; transcript_version "2"; exon_number "18"; gene_name "Sgip1"; gene_source "ensembl"; gene_biotype "protein_coding"; transcript_name "Sgip1-203"; transcript_source "ensembl"; transcript_biotype "protein_coding"; protein_id "ENSRNOP00000085071"; protein_version "2";
5	ensembl	exon	122948569	122948724	0	+	.	gene_id "ENSRNOG00000006357"; gene_version "10"; transcript_id "ENSRNOT00000143443"; transcript_version "1"; exon_number "22"; gene_name "Sgip1"; gene_source "ensembl"; gene_biotype "protein_coding"; transcript_name "Sgip1-208"; transcript_source "ensembl"; transcript_biotype "protein_coding"; exon_id "ENSRNOE00000060845"; exon_version "1"; tag "Ensembl_canonical";
5	ensembl	CDS	122948569	122948724	0	+	1	gene_id "ENSRNOG00000006357"; gene_version "10"; transcript_id "ENSRNOT00000143443"; transcript_version "1"; exon_number "22"; gene_name "Sgip1"; gene_source "ensembl"; gene_biotype "protein_coding"; transcript_name "Sgip1-208"; transcript_source "ensembl"; transcript_biotype "protein_coding"; protein_id "ENSRNOP00000109027"; protein_version "1"; tag "Ensembl_canonical";
5	ensembl	exon	122948569	122948724	0	+	.	gene_id "ENSRNOG00000006357"; gene_version "10"; transcript_id "ENSRNOT00000169322"; transcript_version "1"; exon_number "21"; gene_name "Sgip1"; gene_source "ensembl"; gene_biotype "protein_coding"; transcript_name "Sgip1-209"; transcript_source "ensembl"; transcript_biotype "protein_coding"; exon_id "ENSRNOE00000060845"; exon_version "1";
5	ensembl	CDS	122948569	122948724	0	+	1	gene_id "ENSRNOG00000006357"; gene_version "10"; transcript_id "ENSRNOT00000169322"; transcript_version "1"; exon_number "21"; gene_name "Sgip1"; gene_source "ensembl"; gene_biotype "protein_coding"; transcript_name "Sgip1-209"; transcript_source "ensembl"; transcript_biotype "protein_coding"; protein_id "ENSRNOP00000101313"; protein_version "1";
5	ensembl	exon	122948569	122948724	0	+	.	gene_id "ENSRNOG00000006357"; gene_version "10"; transcript_id "ENSRNOT00000171153"; transcript_version "1"; exon_number "19"; gene_name "Sgip1"; gene_source "ensembl"; gene_biotype "protein_coding"; transcript_name "Sgip1-210"; transcript_source "ensembl"; transcript_biotype "protein_coding"; exon_id "ENSRNOE00000060845"; exon_version "1";
5	ensembl	CDS	122948569	122948724	0	+	1	gene_id "ENSRNOG00000006357"; gene_version "10"; transcript_id "ENSRNOT00000171153"; transcript_version "1"; exon_number "19"; gene_name "Sgip1"; gene_source "ensembl"; gene_biotype "protein_coding"; transcript_name "Sgip1-210"; transcript_source "ensembl"; transcript_biotype "protein_coding"; protein_id "ENSRNOP00000106186"; protein_version "1";
5	ensembl	exon	122948569	122948724	0	+	.	gene_id "ENSRNOG00000006357"; gene_version "10"; transcript_id "ENSRNOT00000106500"; transcript_version "2"; exon_number "21"; gene_name "Sgip1"; gene_source "ensembl"; gene_biotype "protein_coding"; transcript_name "Sgip1-205"; transcript_source "ensembl"; transcript_biotype "protein_coding"; exon_id "ENSRNOE00000060845"; exon_version "1";
5	ensembl	CDS	122948569	122948724	0	+	1	gene_id "ENSRNOG00000006357"; gene_version "10"; transcript_id "ENSRNOT00000106500"; transcript_version "2"; exon_number "21"; gene_name "Sgip1"; gene_source "ensembl"; gene_biotype "protein_coding"; transcript_name "Sgip1-205"; transcript_source "ensembl"; transcript_biotype "protein_coding"; protein_id "ENSRNOP00000096859"; protein_version "2";
5	ensembl	exon	122948569	122948724	0	+	.	gene_id "ENSRNOG00000006357"; gene_version "10"; transcript_id "ENSRNOT00000129393"; transcript_version "1"; exon_number "20"; gene_name "Sgip1"; gene_source "ensembl"; gene_biotype "protein_coding"; transcript_name "Sgip1-207"; transcript_source "ensembl"; transcript_biotype "protein_coding"; exon_id "ENSRNOE00000060845"; exon_version "1";
5	ensembl	CDS	122948569	122948724	0	+	1	gene_id "ENSRNOG00000006357"; gene_version "10"; transcript_id "ENSRNOT00000129393"; transcript_version "1"; exon_number "20"; gene_name "Sgip1"; gene_source "ensembl"; gene_biotype "protein_coding"; transcript_name "Sgip1-207"; transcript_source "ensembl"; transcript_biotype "protein_coding"; protein_id "ENSRNOP00000106924"; protein_version "1";
5	ensembl	exon	122948569	122948724	0	+	.	gene_id "ENSRNOG00000006357"; gene_version "10"; transcript_id "ENSRNOT00000110115"; transcript_version "2"; exon_number "20"; gene_name "Sgip1"; gene_source "ensembl"; gene_biotype "protein_coding"; transcript_name "Sgip1-206"; transcript_source "ensembl"; transcript_biotype "protein_coding"; exon_id "ENSRNOE00000060845"; exon_version "1";
5	ensembl	CDS	122948569	122948724	0	+	1	gene_id "ENSRNOG00000006357"; gene_version "10"; transcript_id "ENSRNOT00000110115"; transcript_version "2"; exon_number "20"; gene_name "Sgip1"; gene_source "ensembl"; gene_biotype "protein_coding"; transcript_name "Sgip1-206"; transcript_source "ensembl"; transcript_biotype "protein_coding"; protein_id "ENSRNOP00000095822"; protein_version "1";
5	ENSEMBL114_rn	exon	122948569	122948724	0.704081806054916	+	.	gene_id "ENSRNOG00000006357"; transcript_id "ENSRNOG00000006357_tx_102"; exon_id "5_122948569_122948724_+"; exonnum "18"; txlen "4317";
5	ENSEMBL114_rn	exon	122948569	122948724	0.684705070769852	+	.	gene_id "ENSRNOG00000006357"; transcript_id "ENSRNOG00000006357_tx_105"; exon_id "5_122948569_122948724_+"; exonnum "3"; txlen "2650";
5	ENSEMBL114_rn	exon	122948569	122948724	0.663843679656657	+	.	gene_id "ENSRNOG00000006357"; transcript_id "ENSRNOG00000006357_tx_108"; exon_id "5_122948569_122948724_+"; exonnum "20"; txlen "4875";
5	ENSEMBL114_rn	exon	122948569	122948724	0.600936599008002	+	.	gene_id "ENSRNOG00000006357"; transcript_id "ENSRNOG00000006357_tx_111"; exon_id "5_122948569_122948724_+"; exonnum "20"; txlen "4481";
5	ENSEMBL114_rn	exon	122948569	122948724	0.600936599008002	+	.	gene_id "ENSRNOG00000006357"; transcript_id "ENSRNOG00000006357_tx_112"; exon_id "5_122948569_122948724_+"; exonnum "21"; txlen "4979";
5	ENSEMBL114_rn	exon	122948569	122948724	0.522521769358197	+	.	gene_id "ENSRNOG00000006357"; transcript_id "ENSRNOG00000006357_tx_122"; exon_id "5_122948569_122948724_+"; exonnum "17"; txlen "4245";
5	ENSEMBL114_rn	exon	122948569	122948724	0.516073872497757	+	.	gene_id "ENSRNOG00000006357"; transcript_id "ENSRNOG00000006357_tx_123"; exon_id "5_122948569_122948724_+"; exonnum "19"; txlen "4803";
5	ENSEMBL114_rn	exon	122948569	122948724	0.515830219329058	+	.	gene_id "ENSRNOG00000006357"; transcript_id "ENSRNOG00000006357_tx_124"; exon_id "5_122948569_122948724_+"; exonnum "16"; txlen "4693";
5	ENSEMBL114_rn	exon	122948569	122948724	0.503511206051472	+	.	gene_id "ENSRNOG00000006357"; transcript_id "ENSRNOG00000006357_tx_125"; exon_id "5_122948569_122948724_+"; exonnum "16"; txlen "4267";
5	ENSEMBL114_rn	exon	122948569	122948724	0.470093850033302	+	.	gene_id "ENSRNOG00000006357"; transcript_id "ENSRNOG00000006357_tx_127"; exon_id "5_122948569_122948724_+"; exonnum "18"; txlen "4528";
5	ENSEMBL114_rn	exon	122948569	122948724	0.470093850033302	+	.	gene_id "ENSRNOG00000006357"; transcript_id "ENSRNOG00000006357_tx_128"; exon_id "5_122948569_122948724_+"; exonnum "19"; txlen "4553";
5	ENSEMBL114_rn	exon	122948569	122948724	0.470093850033302	+	.	gene_id "ENSRNOG00000006357"; transcript_id "ENSRNOG00000006357_tx_129"; exon_id "5_122948569_122948724_+"; exonnum "20"; txlen "4599";
5	ENSEMBL114_rn	exon	122948569	122948724	0.470093850033302	+	.	gene_id "ENSRNOG00000006357"; transcript_id "ENSRNOG00000006357_tx_130"; exon_id "5_122948569_122948724_+"; exonnum "18"; txlen "4055";
5	ENSEMBL114_rn	exon	122948569	122948724	0.470093850033302	+	.	gene_id "ENSRNOG00000006357"; transcript_id "ENSRNOG00000006357_tx_131"; exon_id "5_122948569_122948724_+"; exonnum "18"; txlen "4481";
5	ENSEMBL114_rn	exon	122948569	122948724	0.470093850033302	+	.	gene_id "ENSRNOG00000006357"; transcript_id "ENSRNOG00000006357_tx_132"; exon_id "5_122948569_122948724_+"; exonnum "17"; txlen "4030";
5	ENSEMBL114_rn	exon	122948569	122948724	0.470093850033302	+	.	gene_id "ENSRNOG00000006357"; transcript_id "ENSRNOG00000006357_tx_133"; exon_id "5_122948569_122948724_+"; exonnum "19"; txlen "4101";
5	ENSEMBL114_rn	exon	122948569	122948724	0.470093850033302	+	.	gene_id "ENSRNOG00000006357"; transcript_id "ENSRNOG00000006357_tx_134"; exon_id "5_122948569_122948724_+"; exonnum "17"; txlen "4456";
5	ENSEMBL114_rn	exon	122948569	122948724	0.129753152720096	+	.	gene_id "ENSRNOG00000006357"; transcript_id "ENSRNOG00000006357_tx_135"; exon_id "5_122948569_122948724_+"; exonnum "21"; txlen "5000";
5	ENSEMBL114_rn	exon	122948569	122948724	2.50964238753511	+	.	gene_id "ENSRNOG00000006357"; transcript_id "ENSRNOG00000006357_tx_29"; exon_id "5_122948569_122948724_+"; exonnum "18"; txlen "4790";
5	ENSEMBL114_rn	exon	122948569	122948724	2.4362186093233	+	.	gene_id "ENSRNOG00000006357"; transcript_id "ENSRNOG00000006357_tx_31"; exon_id "5_122948569_122948724_+"; exonnum "17"; txlen "4718";
5	ENSEMBL114_rn	exon	122948569	122948724	2.30107025581188	+	.	gene_id "ENSRNOG00000006357"; transcript_id "ENSRNOG00000006357_tx_33"; exon_id "5_122948569_122948724_+"; exonnum "19"; txlen "4850";
5	ENSEMBL114_rn	exon	122948569	122948724	2.08407306152841	+	.	gene_id "ENSRNOG00000006357"; transcript_id "ENSRNOG00000006357_tx_40"; exon_id "5_122948569_122948724_+"; exonnum "18"; txlen "4778";
5	ENSEMBL114_rn	exon	122948569	122948724	1.85192252083861	+	.	gene_id "ENSRNOG00000006357"; transcript_id "ENSRNOG00000006357_tx_46"; exon_id "5_122948569_122948724_+"; exonnum "18"; txlen "4352";
5	ENSEMBL114_rn	exon	122948569	122948724	1.8343023050549	+	.	gene_id "ENSRNOG00000006357"; transcript_id "ENSRNOG00000006357_tx_49"; exon_id "5_122948569_122948724_+"; exonnum "17"; txlen "4292";
5	ENSEMBL114_rn	exon	122948569	122948724	1.70476330007349	+	.	gene_id "ENSRNOG00000006357"; transcript_id "ENSRNOG00000006357_tx_54"; exon_id "5_122948569_122948724_+"; exonnum "16"; txlen "4220";
5	ENSEMBL114_rn	exon	122948569	122948724	1.54233613225254	+	.	gene_id "ENSRNOG00000006357"; transcript_id "ENSRNOG00000006357_tx_61"; exon_id "5_122948569_122948724_+"; exonnum "17"; txlen "4280";
5	ENSEMBL114_rn	exon	122948569	122948724	1.14600184846491	+	.	gene_id "ENSRNOG00000006357"; transcript_id "ENSRNOG00000006357_tx_76"; exon_id "5_122948569_122948724_+"; exonnum "19"; txlen "4874";
5	ENSEMBL114_rn	exon	122948569	122948724	1.14600184846491	+	.	gene_id "ENSRNOG00000006357"; transcript_id "ENSRNOG00000006357_tx_77"; exon_id "5_122948569_122948724_+"; exonnum "20"; txlen "4934";
5	ENSEMBL114_rn	exon	122948569	122948724	1.05705251660861	+	.	gene_id "ENSRNOG00000006357"; transcript_id "ENSRNOG00000006357_tx_80"; exon_id "5_122948569_122948724_+"; exonnum "18"; txlen "4376";
5	ENSEMBL114_rn	exon	122948569	122948724	1.05705251660861	+	.	gene_id "ENSRNOG00000006357"; transcript_id "ENSRNOG00000006357_tx_81"; exon_id "5_122948569_122948724_+"; exonnum "19"; txlen "4436";
5	ENSEMBL114_rn	exon	122948569	122948724	1.00945285485233	+	.	gene_id "ENSRNOG00000006357"; transcript_id "ENSRNOG00000006357_tx_82"; exon_id "5_122948569_122948724_+"; exonnum "19"; txlen "4397";
5	ENSEMBL114_rn	exon	122948569	122948724	1.00945285485233	+	.	gene_id "ENSRNOG00000006357"; transcript_id "ENSRNOG00000006357_tx_83"; exon_id "5_122948569_122948724_+"; exonnum "20"; txlen "4895";
5	ENSEMBL114_rn	exon	122948569	122948724	1.00945285485233	+	.	gene_id "ENSRNOG00000006357"; transcript_id "ENSRNOG00000006357_tx_84"; exon_id "5_122948569_122948724_+"; exonnum "18"; txlen "4325";
5	ENSEMBL114_rn	exon	122948569	122948724	1.00945285485233	+	.	gene_id "ENSRNOG00000006357"; transcript_id "ENSRNOG00000006357_tx_85"; exon_id "5_122948569_122948724_+"; exonnum "19"; txlen "4823";
5	ENSEMBL114_rn	exon	122948569	122948724	0.874186271549258	+	.	gene_id "ENSRNOG00000006357"; transcript_id "ENSRNOG00000006357_tx_88"; exon_id "5_122948569_122948724_+"; exonnum "19"; txlen "4815";
5	ENSEMBL114_rn	exon	122948569	122948724	0.864000855688511	+	.	gene_id "ENSRNOG00000006357"; transcript_id "ENSRNOG00000006357_tx_89"; exon_id "5_122948569_122948724_+"; exonnum "18"; txlen "4743";
5	ENSEMBL114_rn	exon	122948569	122948724	0.849604335555091	+	.	gene_id "ENSRNOG00000006357"; transcript_id "ENSRNOG00000006357_tx_90"; exon_id "5_122948569_122948724_+"; exonnum "17"; txlen "4765";
5	ENSEMBL114_rn	exon	122948569	122948724	0.803853253058905	+	.	gene_id "ENSRNOG00000006357"; transcript_id "ENSRNOG00000006357_tx_92"; exon_id "5_122948569_122948724_+"; exonnum "15"; txlen "3952";
5	ENSEMBL114_rn	exon	122948569	122948724	0.724965319122399	+	.	gene_id "ENSRNOG00000006357"; transcript_id "ENSRNOG00000006357_tx_97"; exon_id "5_122948569_122948724_+"; exonnum "14"; txlen "3927";
5	ensembl	exon	122951143	122951275	0	+	.	gene_id "ENSRNOG00000006357"; gene_version "10"; transcript_id "ENSRNOT00000095642"; transcript_version "2"; exon_number "16"; gene_name "Sgip1"; gene_source "ensembl"; gene_biotype "protein_coding"; transcript_name "Sgip1-202"; transcript_source "ensembl"; transcript_biotype "protein_coding"; exon_id "ENSRNOE00000060902"; exon_version "1";
5	ensembl	CDS	122951143	122951275	0	+	1	gene_id "ENSRNOG00000006357"; gene_version "10"; transcript_id "ENSRNOT00000095642"; transcript_version "2"; exon_number "16"; gene_name "Sgip1"; gene_source "ensembl"; gene_biotype "protein_coding"; transcript_name "Sgip1-202"; transcript_source "ensembl"; transcript_biotype "protein_coding"; protein_id "ENSRNOP00000082178"; protein_version "2";
5	ensembl	exon	122951143	122951275	0	+	.	gene_id "ENSRNOG00000006357"; gene_version "10"; transcript_id "ENSRNOT00000064567"; transcript_version "6"; exon_number "17"; gene_name "Sgip1"; gene_source "ensembl"; gene_biotype "protein_coding"; transcript_name "Sgip1-201"; transcript_source "ensembl"; transcript_biotype "protein_coding"; exon_id "ENSRNOE00000060902"; exon_version "1";
5	ensembl	CDS	122951143	122951275	0	+	1	gene_id "ENSRNOG00000006357"; gene_version "10"; transcript_id "ENSRNOT00000064567"; transcript_version "6"; exon_number "17"; gene_name "Sgip1"; gene_source "ensembl"; gene_biotype "protein_coding"; transcript_name "Sgip1-201"; transcript_source "ensembl"; transcript_biotype "protein_coding"; protein_id "ENSRNOP00000059906"; protein_version "5";
5	ensembl	exon	122951143	122951275	0	+	.	gene_id "ENSRNOG00000006357"; gene_version "10"; transcript_id "ENSRNOT00000102723"; transcript_version "2"; exon_number "17"; gene_name "Sgip1"; gene_source "ensembl"; gene_biotype "protein_coding"; transcript_name "Sgip1-204"; transcript_source "ensembl"; transcript_biotype "protein_coding"; exon_id "ENSRNOE00000060902"; exon_version "1";
5	ensembl	CDS	122951143	122951275	0	+	1	gene_id "ENSRNOG00000006357"; gene_version "10"; transcript_id "ENSRNOT00000102723"; transcript_version "2"; exon_number "17"; gene_name "Sgip1"; gene_source "ensembl"; gene_biotype "protein_coding"; transcript_name "Sgip1-204"; transcript_source "ensembl"; transcript_biotype "protein_coding"; protein_id "ENSRNOP00000090743"; protein_version "1";
5	ensembl	exon	122951143	122951275	0	+	.	gene_id "ENSRNOG00000006357"; gene_version "10"; transcript_id "ENSRNOT00000100702"; transcript_version "2"; exon_number "19"; gene_name "Sgip1"; gene_source "ensembl"; gene_biotype "protein_coding"; transcript_name "Sgip1-203"; transcript_source "ensembl"; transcript_biotype "protein_coding"; exon_id "ENSRNOE00000060902"; exon_version "1";
5	ensembl	CDS	122951143	122951275	0	+	1	gene_id "ENSRNOG00000006357"; gene_version "10"; transcript_id "ENSRNOT00000100702"; transcript_version "2"; exon_number "19"; gene_name "Sgip1"; gene_source "ensembl"; gene_biotype "protein_coding"; transcript_name "Sgip1-203"; transcript_source "ensembl"; transcript_biotype "protein_coding"; protein_id "ENSRNOP00000085071"; protein_version "2";
5	ensembl	exon	122951143	122951275	0	+	.	gene_id "ENSRNOG00000006357"; gene_version "10"; transcript_id "ENSRNOT00000143443"; transcript_version "1"; exon_number "23"; gene_name "Sgip1"; gene_source "ensembl"; gene_biotype "protein_coding"; transcript_name "Sgip1-208"; transcript_source "ensembl"; transcript_biotype "protein_coding"; exon_id "ENSRNOE00000060902"; exon_version "1"; tag "Ensembl_canonical";
5	ensembl	CDS	122951143	122951275	0	+	1	gene_id "ENSRNOG00000006357"; gene_version "10"; transcript_id "ENSRNOT00000143443"; transcript_version "1"; exon_number "23"; gene_name "Sgip1"; gene_source "ensembl"; gene_biotype "protein_coding"; transcript_name "Sgip1-208"; transcript_source "ensembl"; transcript_biotype "protein_coding"; protein_id "ENSRNOP00000109027"; protein_version "1"; tag "Ensembl_canonical";
5	ensembl	exon	122951143	122951275	0	+	.	gene_id "ENSRNOG00000006357"; gene_version "10"; transcript_id "ENSRNOT00000169322"; transcript_version "1"; exon_number "22"; gene_name "Sgip1"; gene_source "ensembl"; gene_biotype "protein_coding"; transcript_name "Sgip1-209"; transcript_source "ensembl"; transcript_biotype "protein_coding"; exon_id "ENSRNOE00000060902"; exon_version "1";
5	ensembl	CDS	122951143	122951275	0	+	1	gene_id "ENSRNOG00000006357"; gene_version "10"; transcript_id "ENSRNOT00000169322"; transcript_version "1"; exon_number "22"; gene_name "Sgip1"; gene_source "ensembl"; gene_biotype "protein_coding"; transcript_name "Sgip1-209"; transcript_source "ensembl"; transcript_biotype "protein_coding"; protein_id "ENSRNOP00000101313"; protein_version "1";
5	ensembl	exon	122951143	122951275	0	+	.	gene_id "ENSRNOG00000006357"; gene_version "10"; transcript_id "ENSRNOT00000171153"; transcript_version "1"; exon_number "20"; gene_name "Sgip1"; gene_source "ensembl"; gene_biotype "protein_coding"; transcript_name "Sgip1-210"; transcript_source "ensembl"; transcript_biotype "protein_coding"; exon_id "ENSRNOE00000060902"; exon_version "1";
5	ensembl	CDS	122951143	122951275	0	+	1	gene_id "ENSRNOG00000006357"; gene_version "10"; transcript_id "ENSRNOT00000171153"; transcript_version "1"; exon_number "20"; gene_name "Sgip1"; gene_source "ensembl"; gene_biotype "protein_coding"; transcript_name "Sgip1-210"; transcript_source "ensembl"; transcript_biotype "protein_coding"; protein_id "ENSRNOP00000106186"; protein_version "1";
5	ensembl	exon	122951143	122951275	0	+	.	gene_id "ENSRNOG00000006357"; gene_version "10"; transcript_id "ENSRNOT00000106500"; transcript_version "2"; exon_number "22"; gene_name "Sgip1"; gene_source "ensembl"; gene_biotype "protein_coding"; transcript_name "Sgip1-205"; transcript_source "ensembl"; transcript_biotype "protein_coding"; exon_id "ENSRNOE00000060902"; exon_version "1";
5	ensembl	CDS	122951143	122951275	0	+	1	gene_id "ENSRNOG00000006357"; gene_version "10"; transcript_id "ENSRNOT00000106500"; transcript_version "2"; exon_number "22"; gene_name "Sgip1"; gene_source "ensembl"; gene_biotype "protein_coding"; transcript_name "Sgip1-205"; transcript_source "ensembl"; transcript_biotype "protein_coding"; protein_id "ENSRNOP00000096859"; protein_version "2";
5	ensembl	exon	122951143	122951275	0	+	.	gene_id "ENSRNOG00000006357"; gene_version "10"; transcript_id "ENSRNOT00000129393"; transcript_version "1"; exon_number "21"; gene_name "Sgip1"; gene_source "ensembl"; gene_biotype "protein_coding"; transcript_name "Sgip1-207"; transcript_source "ensembl"; transcript_biotype "protein_coding"; exon_id "ENSRNOE00000060902"; exon_version "1";
5	ensembl	CDS	122951143	122951275	0	+	1	gene_id "ENSRNOG00000006357"; gene_version "10"; transcript_id "ENSRNOT00000129393"; transcript_version "1"; exon_number "21"; gene_name "Sgip1"; gene_source "ensembl"; gene_biotype "protein_coding"; transcript_name "Sgip1-207"; transcript_source "ensembl"; transcript_biotype "protein_coding"; protein_id "ENSRNOP00000106924"; protein_version "1";
5	ensembl	exon	122951143	122951275	0	+	.	gene_id "ENSRNOG00000006357"; gene_version "10"; transcript_id "ENSRNOT00000110115"; transcript_version "2"; exon_number "21"; gene_name "Sgip1"; gene_source "ensembl"; gene_biotype "protein_coding"; transcript_name "Sgip1-206"; transcript_source "ensembl"; transcript_biotype "protein_coding"; exon_id "ENSRNOE00000060902"; exon_version "1";
5	ensembl	CDS	122951143	122951275	0	+	1	gene_id "ENSRNOG00000006357"; gene_version "10"; transcript_id "ENSRNOT00000110115"; transcript_version "2"; exon_number "21"; gene_name "Sgip1"; gene_source "ensembl"; gene_biotype "protein_coding"; transcript_name "Sgip1-206"; transcript_source "ensembl"; transcript_biotype "protein_coding"; protein_id "ENSRNOP00000095822"; protein_version "1";
5	ENSEMBL114_rn	exon	122951143	122951275	0.704081806054916	+	.	gene_id "ENSRNOG00000006357"; transcript_id "ENSRNOG00000006357_tx_102"; exon_id "5_122951143_122951275_+"; exonnum "19"; txlen "4317";
5	ENSEMBL114_rn	exon	122951143	122951275	0.684705070769852	+	.	gene_id "ENSRNOG00000006357"; transcript_id "ENSRNOG00000006357_tx_105"; exon_id "5_122951143_122951275_+"; exonnum "4"; txlen "2650";
5	ENSEMBL114_rn	exon	122951143	122951275	0.663843679656657	+	.	gene_id "ENSRNOG00000006357"; transcript_id "ENSRNOG00000006357_tx_108"; exon_id "5_122951143_122951275_+"; exonnum "21"; txlen "4875";
5	ENSEMBL114_rn	exon	122951143	122951275	0.600936599008002	+	.	gene_id "ENSRNOG00000006357"; transcript_id "ENSRNOG00000006357_tx_111"; exon_id "5_122951143_122951275_+"; exonnum "21"; txlen "4481";
5	ENSEMBL114_rn	exon	122951143	122951275	0.600936599008002	+	.	gene_id "ENSRNOG00000006357"; transcript_id "ENSRNOG00000006357_tx_112"; exon_id "5_122951143_122951275_+"; exonnum "22"; txlen "4979";
5	ENSEMBL114_rn	exon	122951143	122951275	0.522521769358197	+	.	gene_id "ENSRNOG00000006357"; transcript_id "ENSRNOG00000006357_tx_122"; exon_id "5_122951143_122951275_+"; exonnum "18"; txlen "4245";
5	ENSEMBL114_rn	exon	122951143	122951275	0.516073872497757	+	.	gene_id "ENSRNOG00000006357"; transcript_id "ENSRNOG00000006357_tx_123"; exon_id "5_122951143_122951275_+"; exonnum "20"; txlen "4803";
5	ENSEMBL114_rn	exon	122951143	122951275	0.515830219329058	+	.	gene_id "ENSRNOG00000006357"; transcript_id "ENSRNOG00000006357_tx_124"; exon_id "5_122951143_122951275_+"; exonnum "17"; txlen "4693";
5	ENSEMBL114_rn	exon	122951143	122951275	0.503511206051472	+	.	gene_id "ENSRNOG00000006357"; transcript_id "ENSRNOG00000006357_tx_125"; exon_id "5_122951143_122951275_+"; exonnum "17"; txlen "4267";
5	ENSEMBL114_rn	exon	122951143	122951275	0.470093850033302	+	.	gene_id "ENSRNOG00000006357"; transcript_id "ENSRNOG00000006357_tx_127"; exon_id "5_122951143_122951275_+"; exonnum "19"; txlen "4528";
5	ENSEMBL114_rn	exon	122951143	122951275	0.470093850033302	+	.	gene_id "ENSRNOG00000006357"; transcript_id "ENSRNOG00000006357_tx_128"; exon_id "5_122951143_122951275_+"; exonnum "20"; txlen "4553";
5	ENSEMBL114_rn	exon	122951143	122951275	0.470093850033302	+	.	gene_id "ENSRNOG00000006357"; transcript_id "ENSRNOG00000006357_tx_129"; exon_id "5_122951143_122951275_+"; exonnum "21"; txlen "4599";
5	ENSEMBL114_rn	exon	122951143	122951275	0.470093850033302	+	.	gene_id "ENSRNOG00000006357"; transcript_id "ENSRNOG00000006357_tx_130"; exon_id "5_122951143_122951275_+"; exonnum "19"; txlen "4055";
5	ENSEMBL114_rn	exon	122951143	122951275	0.470093850033302	+	.	gene_id "ENSRNOG00000006357"; transcript_id "ENSRNOG00000006357_tx_131"; exon_id "5_122951143_122951275_+"; exonnum "19"; txlen "4481";
5	ENSEMBL114_rn	exon	122951143	122951275	0.470093850033302	+	.	gene_id "ENSRNOG00000006357"; transcript_id "ENSRNOG00000006357_tx_132"; exon_id "5_122951143_122951275_+"; exonnum "18"; txlen "4030";
5	ENSEMBL114_rn	exon	122951143	122951275	0.470093850033302	+	.	gene_id "ENSRNOG00000006357"; transcript_id "ENSRNOG00000006357_tx_133"; exon_id "5_122951143_122951275_+"; exonnum "20"; txlen "4101";
5	ENSEMBL114_rn	exon	122951143	122951275	0.470093850033302	+	.	gene_id "ENSRNOG00000006357"; transcript_id "ENSRNOG00000006357_tx_134"; exon_id "5_122951143_122951275_+"; exonnum "18"; txlen "4456";
5	ENSEMBL114_rn	exon	122951143	122951275	0.129753152720096	+	.	gene_id "ENSRNOG00000006357"; transcript_id "ENSRNOG00000006357_tx_135"; exon_id "5_122951143_122951275_+"; exonnum "22"; txlen "5000";
5	ENSEMBL114_rn	exon	122951143	122951275	2.50964238753511	+	.	gene_id "ENSRNOG00000006357"; transcript_id "ENSRNOG00000006357_tx_29"; exon_id "5_122951143_122951275_+"; exonnum "19"; txlen "4790";
5	ENSEMBL114_rn	exon	122951143	122951275	2.4362186093233	+	.	gene_id "ENSRNOG00000006357"; transcript_id "ENSRNOG00000006357_tx_31"; exon_id "5_122951143_122951275_+"; exonnum "18"; txlen "4718";
5	ENSEMBL114_rn	exon	122951143	122951275	2.30107025581188	+	.	gene_id "ENSRNOG00000006357"; transcript_id "ENSRNOG00000006357_tx_33"; exon_id "5_122951143_122951275_+"; exonnum "20"; txlen "4850";
5	ENSEMBL114_rn	exon	122951143	122951275	2.08407306152841	+	.	gene_id "ENSRNOG00000006357"; transcript_id "ENSRNOG00000006357_tx_40"; exon_id "5_122951143_122951275_+"; exonnum "19"; txlen "4778";
5	ENSEMBL114_rn	exon	122951143	122951275	1.85192252083861	+	.	gene_id "ENSRNOG00000006357"; transcript_id "ENSRNOG00000006357_tx_46"; exon_id "5_122951143_122951275_+"; exonnum "19"; txlen "4352";
5	ENSEMBL114_rn	exon	122951143	122951275	1.8343023050549	+	.	gene_id "ENSRNOG00000006357"; transcript_id "ENSRNOG00000006357_tx_49"; exon_id "5_122951143_122951275_+"; exonnum "18"; txlen "4292";
5	ENSEMBL114_rn	exon	122951143	122951275	1.70476330007349	+	.	gene_id "ENSRNOG00000006357"; transcript_id "ENSRNOG00000006357_tx_54"; exon_id "5_122951143_122951275_+"; exonnum "17"; txlen "4220";
5	ENSEMBL114_rn	exon	122951143	122951275	1.54233613225254	+	.	gene_id "ENSRNOG00000006357"; transcript_id "ENSRNOG00000006357_tx_61"; exon_id "5_122951143_122951275_+"; exonnum "18"; txlen "4280";
5	ENSEMBL114_rn	exon	122951143	122951275	1.14600184846491	+	.	gene_id "ENSRNOG00000006357"; transcript_id "ENSRNOG00000006357_tx_76"; exon_id "5_122951143_122951275_+"; exonnum "20"; txlen "4874";
5	ENSEMBL114_rn	exon	122951143	122951275	1.14600184846491	+	.	gene_id "ENSRNOG00000006357"; transcript_id "ENSRNOG00000006357_tx_77"; exon_id "5_122951143_122951275_+"; exonnum "21"; txlen "4934";
5	ENSEMBL114_rn	exon	122951143	122951275	1.05705251660861	+	.	gene_id "ENSRNOG00000006357"; transcript_id "ENSRNOG00000006357_tx_80"; exon_id "5_122951143_122951275_+"; exonnum "19"; txlen "4376";
5	ENSEMBL114_rn	exon	122951143	122951275	1.05705251660861	+	.	gene_id "ENSRNOG00000006357"; transcript_id "ENSRNOG00000006357_tx_81"; exon_id "5_122951143_122951275_+"; exonnum "20"; txlen "4436";
5	ENSEMBL114_rn	exon	122951143	122951275	1.00945285485233	+	.	gene_id "ENSRNOG00000006357"; transcript_id "ENSRNOG00000006357_tx_82"; exon_id "5_122951143_122951275_+"; exonnum "20"; txlen "4397";
5	ENSEMBL114_rn	exon	122951143	122951275	1.00945285485233	+	.	gene_id "ENSRNOG00000006357"; transcript_id "ENSRNOG00000006357_tx_83"; exon_id "5_122951143_122951275_+"; exonnum "21"; txlen "4895";
5	ENSEMBL114_rn	exon	122951143	122951275	1.00945285485233	+	.	gene_id "ENSRNOG00000006357"; transcript_id "ENSRNOG00000006357_tx_84"; exon_id "5_122951143_122951275_+"; exonnum "19"; txlen "4325";
5	ENSEMBL114_rn	exon	122951143	122951275	1.00945285485233	+	.	gene_id "ENSRNOG00000006357"; transcript_id "ENSRNOG00000006357_tx_85"; exon_id "5_122951143_122951275_+"; exonnum "20"; txlen "4823";
5	ENSEMBL114_rn	exon	122951143	122951275	0.874186271549258	+	.	gene_id "ENSRNOG00000006357"; transcript_id "ENSRNOG00000006357_tx_88"; exon_id "5_122951143_122951275_+"; exonnum "20"; txlen "4815";
5	ENSEMBL114_rn	exon	122951143	122951275	0.864000855688511	+	.	gene_id "ENSRNOG00000006357"; transcript_id "ENSRNOG00000006357_tx_89"; exon_id "5_122951143_122951275_+"; exonnum "19"; txlen "4743";
5	ENSEMBL114_rn	exon	122951143	122951275	0.849604335555091	+	.	gene_id "ENSRNOG00000006357"; transcript_id "ENSRNOG00000006357_tx_90"; exon_id "5_122951143_122951275_+"; exonnum "18"; txlen "4765";
5	ENSEMBL114_rn	exon	122951143	122951275	0.803853253058905	+	.	gene_id "ENSRNOG00000006357"; transcript_id "ENSRNOG00000006357_tx_92"; exon_id "5_122951143_122951275_+"; exonnum "16"; txlen "3952";
5	ENSEMBL114_rn	exon	122951143	122951275	0.724965319122399	+	.	gene_id "ENSRNOG00000006357"; transcript_id "ENSRNOG00000006357_tx_97"; exon_id "5_122951143_122951275_+"; exonnum "15"; txlen "3927";
5	ensembl	exon	122952801	122953003	0	+	.	gene_id "ENSRNOG00000006357"; gene_version "10"; transcript_id "ENSRNOT00000095642"; transcript_version "2"; exon_number "17"; gene_name "Sgip1"; gene_source "ensembl"; gene_biotype "protein_coding"; transcript_name "Sgip1-202"; transcript_source "ensembl"; transcript_biotype "protein_coding"; exon_id "ENSRNOE00000060969"; exon_version "1";
5	ensembl	CDS	122952801	122953003	0	+	0	gene_id "ENSRNOG00000006357"; gene_version "10"; transcript_id "ENSRNOT00000095642"; transcript_version "2"; exon_number "17"; gene_name "Sgip1"; gene_source "ensembl"; gene_biotype "protein_coding"; transcript_name "Sgip1-202"; transcript_source "ensembl"; transcript_biotype "protein_coding"; protein_id "ENSRNOP00000082178"; protein_version "2";
5	ensembl	exon	122952801	122953003	0	+	.	gene_id "ENSRNOG00000006357"; gene_version "10"; transcript_id "ENSRNOT00000064567"; transcript_version "6"; exon_number "18"; gene_name "Sgip1"; gene_source "ensembl"; gene_biotype "protein_coding"; transcript_name "Sgip1-201"; transcript_source "ensembl"; transcript_biotype "protein_coding"; exon_id "ENSRNOE00000060969"; exon_version "1";
5	ensembl	CDS	122952801	122953003	0	+	0	gene_id "ENSRNOG00000006357"; gene_version "10"; transcript_id "ENSRNOT00000064567"; transcript_version "6"; exon_number "18"; gene_name "Sgip1"; gene_source "ensembl"; gene_biotype "protein_coding"; transcript_name "Sgip1-201"; transcript_source "ensembl"; transcript_biotype "protein_coding"; protein_id "ENSRNOP00000059906"; protein_version "5";
5	ensembl	exon	122952801	122953003	0	+	.	gene_id "ENSRNOG00000006357"; gene_version "10"; transcript_id "ENSRNOT00000102723"; transcript_version "2"; exon_number "18"; gene_name "Sgip1"; gene_source "ensembl"; gene_biotype "protein_coding"; transcript_name "Sgip1-204"; transcript_source "ensembl"; transcript_biotype "protein_coding"; exon_id "ENSRNOE00000060969"; exon_version "1";
5	ensembl	CDS	122952801	122953003	0	+	0	gene_id "ENSRNOG00000006357"; gene_version "10"; transcript_id "ENSRNOT00000102723"; transcript_version "2"; exon_number "18"; gene_name "Sgip1"; gene_source "ensembl"; gene_biotype "protein_coding"; transcript_name "Sgip1-204"; transcript_source "ensembl"; transcript_biotype "protein_coding"; protein_id "ENSRNOP00000090743"; protein_version "1";
5	ensembl	exon	122952801	122953003	0	+	.	gene_id "ENSRNOG00000006357"; gene_version "10"; transcript_id "ENSRNOT00000100702"; transcript_version "2"; exon_number "20"; gene_name "Sgip1"; gene_source "ensembl"; gene_biotype "protein_coding"; transcript_name "Sgip1-203"; transcript_source "ensembl"; transcript_biotype "protein_coding"; exon_id "ENSRNOE00000060969"; exon_version "1";
5	ensembl	CDS	122952801	122953003	0	+	0	gene_id "ENSRNOG00000006357"; gene_version "10"; transcript_id "ENSRNOT00000100702"; transcript_version "2"; exon_number "20"; gene_name "Sgip1"; gene_source "ensembl"; gene_biotype "protein_coding"; transcript_name "Sgip1-203"; transcript_source "ensembl"; transcript_biotype "protein_coding"; protein_id "ENSRNOP00000085071"; protein_version "2";
5	ensembl	exon	122952801	122953003	0	+	.	gene_id "ENSRNOG00000006357"; gene_version "10"; transcript_id "ENSRNOT00000143443"; transcript_version "1"; exon_number "24"; gene_name "Sgip1"; gene_source "ensembl"; gene_biotype "protein_coding"; transcript_name "Sgip1-208"; transcript_source "ensembl"; transcript_biotype "protein_coding"; exon_id "ENSRNOE00000060969"; exon_version "1"; tag "Ensembl_canonical";
5	ensembl	CDS	122952801	122953003	0	+	0	gene_id "ENSRNOG00000006357"; gene_version "10"; transcript_id "ENSRNOT00000143443"; transcript_version "1"; exon_number "24"; gene_name "Sgip1"; gene_source "ensembl"; gene_biotype "protein_coding"; transcript_name "Sgip1-208"; transcript_source "ensembl"; transcript_biotype "protein_coding"; protein_id "ENSRNOP00000109027"; protein_version "1"; tag "Ensembl_canonical";
5	ensembl	exon	122952801	122953003	0	+	.	gene_id "ENSRNOG00000006357"; gene_version "10"; transcript_id "ENSRNOT00000169322"; transcript_version "1"; exon_number "23"; gene_name "Sgip1"; gene_source "ensembl"; gene_biotype "protein_coding"; transcript_name "Sgip1-209"; transcript_source "ensembl"; transcript_biotype "protein_coding"; exon_id "ENSRNOE00000060969"; exon_version "1";
5	ensembl	CDS	122952801	122953003	0	+	0	gene_id "ENSRNOG00000006357"; gene_version "10"; transcript_id "ENSRNOT00000169322"; transcript_version "1"; exon_number "23"; gene_name "Sgip1"; gene_source "ensembl"; gene_biotype "protein_coding"; transcript_name "Sgip1-209"; transcript_source "ensembl"; transcript_biotype "protein_coding"; protein_id "ENSRNOP00000101313"; protein_version "1";
5	ensembl	exon	122952801	122953003	0	+	.	gene_id "ENSRNOG00000006357"; gene_version "10"; transcript_id "ENSRNOT00000171153"; transcript_version "1"; exon_number "21"; gene_name "Sgip1"; gene_source "ensembl"; gene_biotype "protein_coding"; transcript_name "Sgip1-210"; transcript_source "ensembl"; transcript_biotype "protein_coding"; exon_id "ENSRNOE00000060969"; exon_version "1";
5	ensembl	CDS	122952801	122953003	0	+	0	gene_id "ENSRNOG00000006357"; gene_version "10"; transcript_id "ENSRNOT00000171153"; transcript_version "1"; exon_number "21"; gene_name "Sgip1"; gene_source "ensembl"; gene_biotype "protein_coding"; transcript_name "Sgip1-210"; transcript_source "ensembl"; transcript_biotype "protein_coding"; protein_id "ENSRNOP00000106186"; protein_version "1";
5	ensembl	exon	122952801	122953003	0	+	.	gene_id "ENSRNOG00000006357"; gene_version "10"; transcript_id "ENSRNOT00000106500"; transcript_version "2"; exon_number "23"; gene_name "Sgip1"; gene_source "ensembl"; gene_biotype "protein_coding"; transcript_name "Sgip1-205"; transcript_source "ensembl"; transcript_biotype "protein_coding"; exon_id "ENSRNOE00000060969"; exon_version "1";
5	ensembl	CDS	122952801	122953003	0	+	0	gene_id "ENSRNOG00000006357"; gene_version "10"; transcript_id "ENSRNOT00000106500"; transcript_version "2"; exon_number "23"; gene_name "Sgip1"; gene_source "ensembl"; gene_biotype "protein_coding"; transcript_name "Sgip1-205"; transcript_source "ensembl"; transcript_biotype "protein_coding"; protein_id "ENSRNOP00000096859"; protein_version "2";
5	ensembl	exon	122952801	122953003	0	+	.	gene_id "ENSRNOG00000006357"; gene_version "10"; transcript_id "ENSRNOT00000129393"; transcript_version "1"; exon_number "22"; gene_name "Sgip1"; gene_source "ensembl"; gene_biotype "protein_coding"; transcript_name "Sgip1-207"; transcript_source "ensembl"; transcript_biotype "protein_coding"; exon_id "ENSRNOE00000060969"; exon_version "1";
5	ensembl	CDS	122952801	122953003	0	+	0	gene_id "ENSRNOG00000006357"; gene_version "10"; transcript_id "ENSRNOT00000129393"; transcript_version "1"; exon_number "22"; gene_name "Sgip1"; gene_source "ensembl"; gene_biotype "protein_coding"; transcript_name "Sgip1-207"; transcript_source "ensembl"; transcript_biotype "protein_coding"; protein_id "ENSRNOP00000106924"; protein_version "1";
5	ensembl	exon	122952801	122953003	0	+	.	gene_id "ENSRNOG00000006357"; gene_version "10"; transcript_id "ENSRNOT00000110115"; transcript_version "2"; exon_number "22"; gene_name "Sgip1"; gene_source "ensembl"; gene_biotype "protein_coding"; transcript_name "Sgip1-206"; transcript_source "ensembl"; transcript_biotype "protein_coding"; exon_id "ENSRNOE00000060969"; exon_version "1";
5	ensembl	CDS	122952801	122953003	0	+	0	gene_id "ENSRNOG00000006357"; gene_version "10"; transcript_id "ENSRNOT00000110115"; transcript_version "2"; exon_number "22"; gene_name "Sgip1"; gene_source "ensembl"; gene_biotype "protein_coding"; transcript_name "Sgip1-206"; transcript_source "ensembl"; transcript_biotype "protein_coding"; protein_id "ENSRNOP00000095822"; protein_version "1";
5	ENSEMBL114_rn	exon	122952801	122953003	0.704081806054916	+	.	gene_id "ENSRNOG00000006357"; transcript_id "ENSRNOG00000006357_tx_102"; exon_id "5_122952801_122953003_+"; exonnum "20"; txlen "4317";
5	ENSEMBL114_rn	exon	122952801	122953003	0.684705070769852	+	.	gene_id "ENSRNOG00000006357"; transcript_id "ENSRNOG00000006357_tx_105"; exon_id "5_122952801_122953003_+"; exonnum "5"; txlen "2650";
5	ENSEMBL114_rn	exon	122952801	122953003	0.663843679656657	+	.	gene_id "ENSRNOG00000006357"; transcript_id "ENSRNOG00000006357_tx_108"; exon_id "5_122952801_122953003_+"; exonnum "22"; txlen "4875";
5	ENSEMBL114_rn	exon	122952801	122953003	0.600936599008002	+	.	gene_id "ENSRNOG00000006357"; transcript_id "ENSRNOG00000006357_tx_111"; exon_id "5_122952801_122953003_+"; exonnum "22"; txlen "4481";
5	ENSEMBL114_rn	exon	122952801	122953003	0.600936599008002	+	.	gene_id "ENSRNOG00000006357"; transcript_id "ENSRNOG00000006357_tx_112"; exon_id "5_122952801_122953003_+"; exonnum "23"; txlen "4979";
5	ENSEMBL114_rn	exon	122952801	122953003	0.522521769358197	+	.	gene_id "ENSRNOG00000006357"; transcript_id "ENSRNOG00000006357_tx_122"; exon_id "5_122952801_122953003_+"; exonnum "19"; txlen "4245";
5	ENSEMBL114_rn	exon	122952801	122953003	0.516073872497757	+	.	gene_id "ENSRNOG00000006357"; transcript_id "ENSRNOG00000006357_tx_123"; exon_id "5_122952801_122953003_+"; exonnum "21"; txlen "4803";
5	ENSEMBL114_rn	exon	122952801	122953003	0.515830219329058	+	.	gene_id "ENSRNOG00000006357"; transcript_id "ENSRNOG00000006357_tx_124"; exon_id "5_122952801_122953003_+"; exonnum "18"; txlen "4693";
5	ENSEMBL114_rn	exon	122952801	122953003	0.503511206051472	+	.	gene_id "ENSRNOG00000006357"; transcript_id "ENSRNOG00000006357_tx_125"; exon_id "5_122952801_122953003_+"; exonnum "18"; txlen "4267";
5	ENSEMBL114_rn	exon	122952801	122953003	0.470093850033302	+	.	gene_id "ENSRNOG00000006357"; transcript_id "ENSRNOG00000006357_tx_127"; exon_id "5_122952801_122953003_+"; exonnum "20"; txlen "4528";
5	ENSEMBL114_rn	exon	122952801	122953003	0.470093850033302	+	.	gene_id "ENSRNOG00000006357"; transcript_id "ENSRNOG00000006357_tx_128"; exon_id "5_122952801_122953003_+"; exonnum "21"; txlen "4553";
5	ENSEMBL114_rn	exon	122952801	122953003	0.470093850033302	+	.	gene_id "ENSRNOG00000006357"; transcript_id "ENSRNOG00000006357_tx_129"; exon_id "5_122952801_122953003_+"; exonnum "22"; txlen "4599";
5	ENSEMBL114_rn	exon	122952801	122953003	0.470093850033302	+	.	gene_id "ENSRNOG00000006357"; transcript_id "ENSRNOG00000006357_tx_130"; exon_id "5_122952801_122953003_+"; exonnum "20"; txlen "4055";
5	ENSEMBL114_rn	exon	122952801	122953003	0.470093850033302	+	.	gene_id "ENSRNOG00000006357"; transcript_id "ENSRNOG00000006357_tx_131"; exon_id "5_122952801_122953003_+"; exonnum "20"; txlen "4481";
5	ENSEMBL114_rn	exon	122952801	122953003	0.470093850033302	+	.	gene_id "ENSRNOG00000006357"; transcript_id "ENSRNOG00000006357_tx_132"; exon_id "5_122952801_122953003_+"; exonnum "19"; txlen "4030";
5	ENSEMBL114_rn	exon	122952801	122953003	0.470093850033302	+	.	gene_id "ENSRNOG00000006357"; transcript_id "ENSRNOG00000006357_tx_133"; exon_id "5_122952801_122953003_+"; exonnum "21"; txlen "4101";
5	ENSEMBL114_rn	exon	122952801	122953003	0.470093850033302	+	.	gene_id "ENSRNOG00000006357"; transcript_id "ENSRNOG00000006357_tx_134"; exon_id "5_122952801_122953003_+"; exonnum "19"; txlen "4456";
5	ENSEMBL114_rn	exon	122952801	122953003	0.129753152720096	+	.	gene_id "ENSRNOG00000006357"; transcript_id "ENSRNOG00000006357_tx_135"; exon_id "5_122952801_122953003_+"; exonnum "23"; txlen "5000";
5	ENSEMBL114_rn	exon	122952801	122953003	2.50964238753511	+	.	gene_id "ENSRNOG00000006357"; transcript_id "ENSRNOG00000006357_tx_29"; exon_id "5_122952801_122953003_+"; exonnum "20"; txlen "4790";
5	ENSEMBL114_rn	exon	122952801	122953003	2.4362186093233	+	.	gene_id "ENSRNOG00000006357"; transcript_id "ENSRNOG00000006357_tx_31"; exon_id "5_122952801_122953003_+"; exonnum "19"; txlen "4718";
5	ENSEMBL114_rn	exon	122952801	122953003	2.30107025581188	+	.	gene_id "ENSRNOG00000006357"; transcript_id "ENSRNOG00000006357_tx_33"; exon_id "5_122952801_122953003_+"; exonnum "21"; txlen "4850";
5	ENSEMBL114_rn	exon	122952801	122953003	2.08407306152841	+	.	gene_id "ENSRNOG00000006357"; transcript_id "ENSRNOG00000006357_tx_40"; exon_id "5_122952801_122953003_+"; exonnum "20"; txlen "4778";
5	ENSEMBL114_rn	exon	122952801	122953003	1.85192252083861	+	.	gene_id "ENSRNOG00000006357"; transcript_id "ENSRNOG00000006357_tx_46"; exon_id "5_122952801_122953003_+"; exonnum "20"; txlen "4352";
5	ENSEMBL114_rn	exon	122952801	122953003	1.8343023050549	+	.	gene_id "ENSRNOG00000006357"; transcript_id "ENSRNOG00000006357_tx_49"; exon_id "5_122952801_122953003_+"; exonnum "19"; txlen "4292";
5	ENSEMBL114_rn	exon	122952801	122953003	1.70476330007349	+	.	gene_id "ENSRNOG00000006357"; transcript_id "ENSRNOG00000006357_tx_54"; exon_id "5_122952801_122953003_+"; exonnum "18"; txlen "4220";
5	ENSEMBL114_rn	exon	122952801	122953003	1.54233613225254	+	.	gene_id "ENSRNOG00000006357"; transcript_id "ENSRNOG00000006357_tx_61"; exon_id "5_122952801_122953003_+"; exonnum "19"; txlen "4280";
5	ENSEMBL114_rn	exon	122952801	122953003	1.14600184846491	+	.	gene_id "ENSRNOG00000006357"; transcript_id "ENSRNOG00000006357_tx_76"; exon_id "5_122952801_122953003_+"; exonnum "21"; txlen "4874";
5	ENSEMBL114_rn	exon	122952801	122953003	1.14600184846491	+	.	gene_id "ENSRNOG00000006357"; transcript_id "ENSRNOG00000006357_tx_77"; exon_id "5_122952801_122953003_+"; exonnum "22"; txlen "4934";
5	ENSEMBL114_rn	exon	122952801	122953003	1.05705251660861	+	.	gene_id "ENSRNOG00000006357"; transcript_id "ENSRNOG00000006357_tx_80"; exon_id "5_122952801_122953003_+"; exonnum "20"; txlen "4376";
5	ENSEMBL114_rn	exon	122952801	122953003	1.05705251660861	+	.	gene_id "ENSRNOG00000006357"; transcript_id "ENSRNOG00000006357_tx_81"; exon_id "5_122952801_122953003_+"; exonnum "21"; txlen "4436";
5	ENSEMBL114_rn	exon	122952801	122953003	1.00945285485233	+	.	gene_id "ENSRNOG00000006357"; transcript_id "ENSRNOG00000006357_tx_82"; exon_id "5_122952801_122953003_+"; exonnum "21"; txlen "4397";
5	ENSEMBL114_rn	exon	122952801	122953003	1.00945285485233	+	.	gene_id "ENSRNOG00000006357"; transcript_id "ENSRNOG00000006357_tx_83"; exon_id "5_122952801_122953003_+"; exonnum "22"; txlen "4895";
5	ENSEMBL114_rn	exon	122952801	122953003	1.00945285485233	+	.	gene_id "ENSRNOG00000006357"; transcript_id "ENSRNOG00000006357_tx_84"; exon_id "5_122952801_122953003_+"; exonnum "20"; txlen "4325";
5	ENSEMBL114_rn	exon	122952801	122953003	1.00945285485233	+	.	gene_id "ENSRNOG00000006357"; transcript_id "ENSRNOG00000006357_tx_85"; exon_id "5_122952801_122953003_+"; exonnum "21"; txlen "4823";
5	ENSEMBL114_rn	exon	122952801	122953003	0.874186271549258	+	.	gene_id "ENSRNOG00000006357"; transcript_id "ENSRNOG00000006357_tx_88"; exon_id "5_122952801_122953003_+"; exonnum "21"; txlen "4815";
5	ENSEMBL114_rn	exon	122952801	122953003	0.864000855688511	+	.	gene_id "ENSRNOG00000006357"; transcript_id "ENSRNOG00000006357_tx_89"; exon_id "5_122952801_122953003_+"; exonnum "20"; txlen "4743";
5	ENSEMBL114_rn	exon	122952801	122953003	0.849604335555091	+	.	gene_id "ENSRNOG00000006357"; transcript_id "ENSRNOG00000006357_tx_90"; exon_id "5_122952801_122953003_+"; exonnum "19"; txlen "4765";
5	ENSEMBL114_rn	exon	122952801	122953003	0.803853253058905	+	.	gene_id "ENSRNOG00000006357"; transcript_id "ENSRNOG00000006357_tx_92"; exon_id "5_122952801_122953003_+"; exonnum "17"; txlen "3952";
5	ENSEMBL114_rn	exon	122952801	122953003	0.724965319122399	+	.	gene_id "ENSRNOG00000006357"; transcript_id "ENSRNOG00000006357_tx_97"; exon_id "5_122952801_122953003_+"; exonnum "16"; txlen "3927";
5	ensembl	exon	122954217	122954281	0	+	.	gene_id "ENSRNOG00000006357"; gene_version "10"; transcript_id "ENSRNOT00000095642"; transcript_version "2"; exon_number "18"; gene_name "Sgip1"; gene_source "ensembl"; gene_biotype "protein_coding"; transcript_name "Sgip1-202"; transcript_source "ensembl"; transcript_biotype "protein_coding"; exon_id "ENSRNOE00000061029"; exon_version "1";
5	ensembl	CDS	122954217	122954281	0	+	1	gene_id "ENSRNOG00000006357"; gene_version "10"; transcript_id "ENSRNOT00000095642"; transcript_version "2"; exon_number "18"; gene_name "Sgip1"; gene_source "ensembl"; gene_biotype "protein_coding"; transcript_name "Sgip1-202"; transcript_source "ensembl"; transcript_biotype "protein_coding"; protein_id "ENSRNOP00000082178"; protein_version "2";
5	ensembl	exon	122954217	122954281	0	+	.	gene_id "ENSRNOG00000006357"; gene_version "10"; transcript_id "ENSRNOT00000064567"; transcript_version "6"; exon_number "19"; gene_name "Sgip1"; gene_source "ensembl"; gene_biotype "protein_coding"; transcript_name "Sgip1-201"; transcript_source "ensembl"; transcript_biotype "protein_coding"; exon_id "ENSRNOE00000061029"; exon_version "1";
5	ensembl	CDS	122954217	122954281	0	+	1	gene_id "ENSRNOG00000006357"; gene_version "10"; transcript_id "ENSRNOT00000064567"; transcript_version "6"; exon_number "19"; gene_name "Sgip1"; gene_source "ensembl"; gene_biotype "protein_coding"; transcript_name "Sgip1-201"; transcript_source "ensembl"; transcript_biotype "protein_coding"; protein_id "ENSRNOP00000059906"; protein_version "5";
5	ensembl	exon	122954217	122954281	0	+	.	gene_id "ENSRNOG00000006357"; gene_version "10"; transcript_id "ENSRNOT00000102723"; transcript_version "2"; exon_number "19"; gene_name "Sgip1"; gene_source "ensembl"; gene_biotype "protein_coding"; transcript_name "Sgip1-204"; transcript_source "ensembl"; transcript_biotype "protein_coding"; exon_id "ENSRNOE00000061029"; exon_version "1";
5	ensembl	CDS	122954217	122954281	0	+	1	gene_id "ENSRNOG00000006357"; gene_version "10"; transcript_id "ENSRNOT00000102723"; transcript_version "2"; exon_number "19"; gene_name "Sgip1"; gene_source "ensembl"; gene_biotype "protein_coding"; transcript_name "Sgip1-204"; transcript_source "ensembl"; transcript_biotype "protein_coding"; protein_id "ENSRNOP00000090743"; protein_version "1";
5	ensembl	exon	122954217	122954281	0	+	.	gene_id "ENSRNOG00000006357"; gene_version "10"; transcript_id "ENSRNOT00000100702"; transcript_version "2"; exon_number "21"; gene_name "Sgip1"; gene_source "ensembl"; gene_biotype "protein_coding"; transcript_name "Sgip1-203"; transcript_source "ensembl"; transcript_biotype "protein_coding"; exon_id "ENSRNOE00000061029"; exon_version "1";
5	ensembl	CDS	122954217	122954281	0	+	1	gene_id "ENSRNOG00000006357"; gene_version "10"; transcript_id "ENSRNOT00000100702"; transcript_version "2"; exon_number "21"; gene_name "Sgip1"; gene_source "ensembl"; gene_biotype "protein_coding"; transcript_name "Sgip1-203"; transcript_source "ensembl"; transcript_biotype "protein_coding"; protein_id "ENSRNOP00000085071"; protein_version "2";
5	ensembl	exon	122954217	122954281	0	+	.	gene_id "ENSRNOG00000006357"; gene_version "10"; transcript_id "ENSRNOT00000143443"; transcript_version "1"; exon_number "25"; gene_name "Sgip1"; gene_source "ensembl"; gene_biotype "protein_coding"; transcript_name "Sgip1-208"; transcript_source "ensembl"; transcript_biotype "protein_coding"; exon_id "ENSRNOE00000061029"; exon_version "1"; tag "Ensembl_canonical";
5	ensembl	CDS	122954217	122954281	0	+	1	gene_id "ENSRNOG00000006357"; gene_version "10"; transcript_id "ENSRNOT00000143443"; transcript_version "1"; exon_number "25"; gene_name "Sgip1"; gene_source "ensembl"; gene_biotype "protein_coding"; transcript_name "Sgip1-208"; transcript_source "ensembl"; transcript_biotype "protein_coding"; protein_id "ENSRNOP00000109027"; protein_version "1"; tag "Ensembl_canonical";
5	ensembl	exon	122954217	122954281	0	+	.	gene_id "ENSRNOG00000006357"; gene_version "10"; transcript_id "ENSRNOT00000169322"; transcript_version "1"; exon_number "24"; gene_name "Sgip1"; gene_source "ensembl"; gene_biotype "protein_coding"; transcript_name "Sgip1-209"; transcript_source "ensembl"; transcript_biotype "protein_coding"; exon_id "ENSRNOE00000061029"; exon_version "1";
5	ensembl	CDS	122954217	122954281	0	+	1	gene_id "ENSRNOG00000006357"; gene_version "10"; transcript_id "ENSRNOT00000169322"; transcript_version "1"; exon_number "24"; gene_name "Sgip1"; gene_source "ensembl"; gene_biotype "protein_coding"; transcript_name "Sgip1-209"; transcript_source "ensembl"; transcript_biotype "protein_coding"; protein_id "ENSRNOP00000101313"; protein_version "1";
5	ensembl	exon	122954217	122954281	0	+	.	gene_id "ENSRNOG00000006357"; gene_version "10"; transcript_id "ENSRNOT00000171153"; transcript_version "1"; exon_number "22"; gene_name "Sgip1"; gene_source "ensembl"; gene_biotype "protein_coding"; transcript_name "Sgip1-210"; transcript_source "ensembl"; transcript_biotype "protein_coding"; exon_id "ENSRNOE00000061029"; exon_version "1";
5	ensembl	CDS	122954217	122954281	0	+	1	gene_id "ENSRNOG00000006357"; gene_version "10"; transcript_id "ENSRNOT00000171153"; transcript_version "1"; exon_number "22"; gene_name "Sgip1"; gene_source "ensembl"; gene_biotype "protein_coding"; transcript_name "Sgip1-210"; transcript_source "ensembl"; transcript_biotype "protein_coding"; protein_id "ENSRNOP00000106186"; protein_version "1";
5	ensembl	exon	122954217	122954281	0	+	.	gene_id "ENSRNOG00000006357"; gene_version "10"; transcript_id "ENSRNOT00000106500"; transcript_version "2"; exon_number "24"; gene_name "Sgip1"; gene_source "ensembl"; gene_biotype "protein_coding"; transcript_name "Sgip1-205"; transcript_source "ensembl"; transcript_biotype "protein_coding"; exon_id "ENSRNOE00000061029"; exon_version "1";
5	ensembl	CDS	122954217	122954281	0	+	1	gene_id "ENSRNOG00000006357"; gene_version "10"; transcript_id "ENSRNOT00000106500"; transcript_version "2"; exon_number "24"; gene_name "Sgip1"; gene_source "ensembl"; gene_biotype "protein_coding"; transcript_name "Sgip1-205"; transcript_source "ensembl"; transcript_biotype "protein_coding"; protein_id "ENSRNOP00000096859"; protein_version "2";
5	ensembl	exon	122954217	122954281	0	+	.	gene_id "ENSRNOG00000006357"; gene_version "10"; transcript_id "ENSRNOT00000129393"; transcript_version "1"; exon_number "23"; gene_name "Sgip1"; gene_source "ensembl"; gene_biotype "protein_coding"; transcript_name "Sgip1-207"; transcript_source "ensembl"; transcript_biotype "protein_coding"; exon_id "ENSRNOE00000061029"; exon_version "1";
5	ensembl	CDS	122954217	122954281	0	+	1	gene_id "ENSRNOG00000006357"; gene_version "10"; transcript_id "ENSRNOT00000129393"; transcript_version "1"; exon_number "23"; gene_name "Sgip1"; gene_source "ensembl"; gene_biotype "protein_coding"; transcript_name "Sgip1-207"; transcript_source "ensembl"; transcript_biotype "protein_coding"; protein_id "ENSRNOP00000106924"; protein_version "1";
5	ensembl	exon	122954217	122954281	0	+	.	gene_id "ENSRNOG00000006357"; gene_version "10"; transcript_id "ENSRNOT00000110115"; transcript_version "2"; exon_number "23"; gene_name "Sgip1"; gene_source "ensembl"; gene_biotype "protein_coding"; transcript_name "Sgip1-206"; transcript_source "ensembl"; transcript_biotype "protein_coding"; exon_id "ENSRNOE00000061029"; exon_version "1";
5	ensembl	CDS	122954217	122954281	0	+	1	gene_id "ENSRNOG00000006357"; gene_version "10"; transcript_id "ENSRNOT00000110115"; transcript_version "2"; exon_number "23"; gene_name "Sgip1"; gene_source "ensembl"; gene_biotype "protein_coding"; transcript_name "Sgip1-206"; transcript_source "ensembl"; transcript_biotype "protein_coding"; protein_id "ENSRNOP00000095822"; protein_version "1";
5	ENSEMBL114_rn	exon	122954217	122954281	0.704081806054916	+	.	gene_id "ENSRNOG00000006357"; transcript_id "ENSRNOG00000006357_tx_102"; exon_id "5_122954217_122954281_+"; exonnum "21"; txlen "4317";
5	ENSEMBL114_rn	exon	122954217	122954281	0.684705070769852	+	.	gene_id "ENSRNOG00000006357"; transcript_id "ENSRNOG00000006357_tx_105"; exon_id "5_122954217_122954281_+"; exonnum "6"; txlen "2650";
5	ENSEMBL114_rn	exon	122954217	122954281	0.663843679656657	+	.	gene_id "ENSRNOG00000006357"; transcript_id "ENSRNOG00000006357_tx_108"; exon_id "5_122954217_122954281_+"; exonnum "23"; txlen "4875";
5	ENSEMBL114_rn	exon	122954217	122954281	0.600936599008002	+	.	gene_id "ENSRNOG00000006357"; transcript_id "ENSRNOG00000006357_tx_111"; exon_id "5_122954217_122954281_+"; exonnum "23"; txlen "4481";
5	ENSEMBL114_rn	exon	122954217	122954281	0.600936599008002	+	.	gene_id "ENSRNOG00000006357"; transcript_id "ENSRNOG00000006357_tx_112"; exon_id "5_122954217_122954281_+"; exonnum "24"; txlen "4979";
5	ENSEMBL114_rn	exon	122954217	122954281	0.522521769358197	+	.	gene_id "ENSRNOG00000006357"; transcript_id "ENSRNOG00000006357_tx_122"; exon_id "5_122954217_122954281_+"; exonnum "20"; txlen "4245";
5	ENSEMBL114_rn	exon	122954217	122954281	0.516073872497757	+	.	gene_id "ENSRNOG00000006357"; transcript_id "ENSRNOG00000006357_tx_123"; exon_id "5_122954217_122954281_+"; exonnum "22"; txlen "4803";
5	ENSEMBL114_rn	exon	122954217	122954281	0.515830219329058	+	.	gene_id "ENSRNOG00000006357"; transcript_id "ENSRNOG00000006357_tx_124"; exon_id "5_122954217_122954281_+"; exonnum "19"; txlen "4693";
5	ENSEMBL114_rn	exon	122954217	122954281	0.503511206051472	+	.	gene_id "ENSRNOG00000006357"; transcript_id "ENSRNOG00000006357_tx_125"; exon_id "5_122954217_122954281_+"; exonnum "19"; txlen "4267";
5	ENSEMBL114_rn	exon	122954217	122954281	0.470093850033302	+	.	gene_id "ENSRNOG00000006357"; transcript_id "ENSRNOG00000006357_tx_127"; exon_id "5_122954217_122954281_+"; exonnum "21"; txlen "4528";
5	ENSEMBL114_rn	exon	122954217	122954281	0.470093850033302	+	.	gene_id "ENSRNOG00000006357"; transcript_id "ENSRNOG00000006357_tx_128"; exon_id "5_122954217_122954281_+"; exonnum "22"; txlen "4553";
5	ENSEMBL114_rn	exon	122954217	122954281	0.470093850033302	+	.	gene_id "ENSRNOG00000006357"; transcript_id "ENSRNOG00000006357_tx_129"; exon_id "5_122954217_122954281_+"; exonnum "23"; txlen "4599";
5	ENSEMBL114_rn	exon	122954217	122954281	0.470093850033302	+	.	gene_id "ENSRNOG00000006357"; transcript_id "ENSRNOG00000006357_tx_130"; exon_id "5_122954217_122954281_+"; exonnum "21"; txlen "4055";
5	ENSEMBL114_rn	exon	122954217	122954281	0.470093850033302	+	.	gene_id "ENSRNOG00000006357"; transcript_id "ENSRNOG00000006357_tx_131"; exon_id "5_122954217_122954281_+"; exonnum "21"; txlen "4481";
5	ENSEMBL114_rn	exon	122954217	122954281	0.470093850033302	+	.	gene_id "ENSRNOG00000006357"; transcript_id "ENSRNOG00000006357_tx_132"; exon_id "5_122954217_122954281_+"; exonnum "20"; txlen "4030";
5	ENSEMBL114_rn	exon	122954217	122954281	0.470093850033302	+	.	gene_id "ENSRNOG00000006357"; transcript_id "ENSRNOG00000006357_tx_133"; exon_id "5_122954217_122954281_+"; exonnum "22"; txlen "4101";
5	ENSEMBL114_rn	exon	122954217	122954281	0.470093850033302	+	.	gene_id "ENSRNOG00000006357"; transcript_id "ENSRNOG00000006357_tx_134"; exon_id "5_122954217_122954281_+"; exonnum "20"; txlen "4456";
5	ENSEMBL114_rn	exon	122954217	122954281	0.129753152720096	+	.	gene_id "ENSRNOG00000006357"; transcript_id "ENSRNOG00000006357_tx_135"; exon_id "5_122954217_122954281_+"; exonnum "24"; txlen "5000";
5	ENSEMBL114_rn	exon	122954217	122954281	2.50964238753511	+	.	gene_id "ENSRNOG00000006357"; transcript_id "ENSRNOG00000006357_tx_29"; exon_id "5_122954217_122954281_+"; exonnum "21"; txlen "4790";
5	ENSEMBL114_rn	exon	122954217	122954281	2.4362186093233	+	.	gene_id "ENSRNOG00000006357"; transcript_id "ENSRNOG00000006357_tx_31"; exon_id "5_122954217_122954281_+"; exonnum "20"; txlen "4718";
5	ENSEMBL114_rn	exon	122954217	122954281	2.30107025581188	+	.	gene_id "ENSRNOG00000006357"; transcript_id "ENSRNOG00000006357_tx_33"; exon_id "5_122954217_122954281_+"; exonnum "22"; txlen "4850";
5	ENSEMBL114_rn	exon	122954217	122954281	2.08407306152841	+	.	gene_id "ENSRNOG00000006357"; transcript_id "ENSRNOG00000006357_tx_40"; exon_id "5_122954217_122954281_+"; exonnum "21"; txlen "4778";
5	ENSEMBL114_rn	exon	122954217	122954281	1.85192252083861	+	.	gene_id "ENSRNOG00000006357"; transcript_id "ENSRNOG00000006357_tx_46"; exon_id "5_122954217_122954281_+"; exonnum "21"; txlen "4352";
5	ENSEMBL114_rn	exon	122954217	122954281	1.8343023050549	+	.	gene_id "ENSRNOG00000006357"; transcript_id "ENSRNOG00000006357_tx_49"; exon_id "5_122954217_122954281_+"; exonnum "20"; txlen "4292";
5	ENSEMBL114_rn	exon	122954217	122954281	1.70476330007349	+	.	gene_id "ENSRNOG00000006357"; transcript_id "ENSRNOG00000006357_tx_54"; exon_id "5_122954217_122954281_+"; exonnum "19"; txlen "4220";
5	ENSEMBL114_rn	exon	122954217	122954281	1.54233613225254	+	.	gene_id "ENSRNOG00000006357"; transcript_id "ENSRNOG00000006357_tx_61"; exon_id "5_122954217_122954281_+"; exonnum "20"; txlen "4280";
5	ENSEMBL114_rn	exon	122954217	122954281	1.14600184846491	+	.	gene_id "ENSRNOG00000006357"; transcript_id "ENSRNOG00000006357_tx_76"; exon_id "5_122954217_122954281_+"; exonnum "22"; txlen "4874";
5	ENSEMBL114_rn	exon	122954217	122954281	1.14600184846491	+	.	gene_id "ENSRNOG00000006357"; transcript_id "ENSRNOG00000006357_tx_77"; exon_id "5_122954217_122954281_+"; exonnum "23"; txlen "4934";
5	ENSEMBL114_rn	exon	122954217	122954281	1.05705251660861	+	.	gene_id "ENSRNOG00000006357"; transcript_id "ENSRNOG00000006357_tx_80"; exon_id "5_122954217_122954281_+"; exonnum "21"; txlen "4376";
5	ENSEMBL114_rn	exon	122954217	122954281	1.05705251660861	+	.	gene_id "ENSRNOG00000006357"; transcript_id "ENSRNOG00000006357_tx_81"; exon_id "5_122954217_122954281_+"; exonnum "22"; txlen "4436";
5	ENSEMBL114_rn	exon	122954217	122954281	1.00945285485233	+	.	gene_id "ENSRNOG00000006357"; transcript_id "ENSRNOG00000006357_tx_82"; exon_id "5_122954217_122954281_+"; exonnum "22"; txlen "4397";
5	ENSEMBL114_rn	exon	122954217	122954281	1.00945285485233	+	.	gene_id "ENSRNOG00000006357"; transcript_id "ENSRNOG00000006357_tx_83"; exon_id "5_122954217_122954281_+"; exonnum "23"; txlen "4895";
5	ENSEMBL114_rn	exon	122954217	122954281	1.00945285485233	+	.	gene_id "ENSRNOG00000006357"; transcript_id "ENSRNOG00000006357_tx_84"; exon_id "5_122954217_122954281_+"; exonnum "21"; txlen "4325";
5	ENSEMBL114_rn	exon	122954217	122954281	1.00945285485233	+	.	gene_id "ENSRNOG00000006357"; transcript_id "ENSRNOG00000006357_tx_85"; exon_id "5_122954217_122954281_+"; exonnum "22"; txlen "4823";
5	ENSEMBL114_rn	exon	122954217	122954281	0.874186271549258	+	.	gene_id "ENSRNOG00000006357"; transcript_id "ENSRNOG00000006357_tx_88"; exon_id "5_122954217_122954281_+"; exonnum "22"; txlen "4815";
5	ENSEMBL114_rn	exon	122954217	122954281	0.864000855688511	+	.	gene_id "ENSRNOG00000006357"; transcript_id "ENSRNOG00000006357_tx_89"; exon_id "5_122954217_122954281_+"; exonnum "21"; txlen "4743";
5	ENSEMBL114_rn	exon	122954217	122954281	0.849604335555091	+	.	gene_id "ENSRNOG00000006357"; transcript_id "ENSRNOG00000006357_tx_90"; exon_id "5_122954217_122954281_+"; exonnum "20"; txlen "4765";
5	ENSEMBL114_rn	exon	122954217	122954281	0.803853253058905	+	.	gene_id "ENSRNOG00000006357"; transcript_id "ENSRNOG00000006357_tx_92"; exon_id "5_122954217_122954281_+"; exonnum "18"; txlen "3952";
5	ENSEMBL114_rn	exon	122954217	122954281	0.724965319122399	+	.	gene_id "ENSRNOG00000006357"; transcript_id "ENSRNOG00000006357_tx_97"; exon_id "5_122954217_122954281_+"; exonnum "17"; txlen "3927";
5	ensembl	exon	122954776	122954940	0	+	.	gene_id "ENSRNOG00000006357"; gene_version "10"; transcript_id "ENSRNOT00000095642"; transcript_version "2"; exon_number "19"; gene_name "Sgip1"; gene_source "ensembl"; gene_biotype "protein_coding"; transcript_name "Sgip1-202"; transcript_source "ensembl"; transcript_biotype "protein_coding"; exon_id "ENSRNOE00000325734"; exon_version "1";
5	ensembl	CDS	122954776	122954940	0	+	2	gene_id "ENSRNOG00000006357"; gene_version "10"; transcript_id "ENSRNOT00000095642"; transcript_version "2"; exon_number "19"; gene_name "Sgip1"; gene_source "ensembl"; gene_biotype "protein_coding"; transcript_name "Sgip1-202"; transcript_source "ensembl"; transcript_biotype "protein_coding"; protein_id "ENSRNOP00000082178"; protein_version "2";
5	ensembl	exon	122954776	122954940	0	+	.	gene_id "ENSRNOG00000006357"; gene_version "10"; transcript_id "ENSRNOT00000100702"; transcript_version "2"; exon_number "22"; gene_name "Sgip1"; gene_source "ensembl"; gene_biotype "protein_coding"; transcript_name "Sgip1-203"; transcript_source "ensembl"; transcript_biotype "protein_coding"; exon_id "ENSRNOE00000325734"; exon_version "1";
5	ensembl	CDS	122954776	122954940	0	+	2	gene_id "ENSRNOG00000006357"; gene_version "10"; transcript_id "ENSRNOT00000100702"; transcript_version "2"; exon_number "22"; gene_name "Sgip1"; gene_source "ensembl"; gene_biotype "protein_coding"; transcript_name "Sgip1-203"; transcript_source "ensembl"; transcript_biotype "protein_coding"; protein_id "ENSRNOP00000085071"; protein_version "2";
5	ensembl	exon	122954776	122954940	0	+	.	gene_id "ENSRNOG00000006357"; gene_version "10"; transcript_id "ENSRNOT00000143443"; transcript_version "1"; exon_number "26"; gene_name "Sgip1"; gene_source "ensembl"; gene_biotype "protein_coding"; transcript_name "Sgip1-208"; transcript_source "ensembl"; transcript_biotype "protein_coding"; exon_id "ENSRNOE00000325734"; exon_version "1"; tag "Ensembl_canonical";
5	ensembl	CDS	122954776	122954940	0	+	2	gene_id "ENSRNOG00000006357"; gene_version "10"; transcript_id "ENSRNOT00000143443"; transcript_version "1"; exon_number "26"; gene_name "Sgip1"; gene_source "ensembl"; gene_biotype "protein_coding"; transcript_name "Sgip1-208"; transcript_source "ensembl"; transcript_biotype "protein_coding"; protein_id "ENSRNOP00000109027"; protein_version "1"; tag "Ensembl_canonical";
5	ensembl	exon	122954776	122954940	0	+	.	gene_id "ENSRNOG00000006357"; gene_version "10"; transcript_id "ENSRNOT00000169322"; transcript_version "1"; exon_number "25"; gene_name "Sgip1"; gene_source "ensembl"; gene_biotype "protein_coding"; transcript_name "Sgip1-209"; transcript_source "ensembl"; transcript_biotype "protein_coding"; exon_id "ENSRNOE00000325734"; exon_version "1";
5	ensembl	CDS	122954776	122954940	0	+	2	gene_id "ENSRNOG00000006357"; gene_version "10"; transcript_id "ENSRNOT00000169322"; transcript_version "1"; exon_number "25"; gene_name "Sgip1"; gene_source "ensembl"; gene_biotype "protein_coding"; transcript_name "Sgip1-209"; transcript_source "ensembl"; transcript_biotype "protein_coding"; protein_id "ENSRNOP00000101313"; protein_version "1";
5	ensembl	exon	122954776	122954940	0	+	.	gene_id "ENSRNOG00000006357"; gene_version "10"; transcript_id "ENSRNOT00000171153"; transcript_version "1"; exon_number "23"; gene_name "Sgip1"; gene_source "ensembl"; gene_biotype "protein_coding"; transcript_name "Sgip1-210"; transcript_source "ensembl"; transcript_biotype "protein_coding"; exon_id "ENSRNOE00000325734"; exon_version "1";
5	ensembl	CDS	122954776	122954940	0	+	2	gene_id "ENSRNOG00000006357"; gene_version "10"; transcript_id "ENSRNOT00000171153"; transcript_version "1"; exon_number "23"; gene_name "Sgip1"; gene_source "ensembl"; gene_biotype "protein_coding"; transcript_name "Sgip1-210"; transcript_source "ensembl"; transcript_biotype "protein_coding"; protein_id "ENSRNOP00000106186"; protein_version "1";
5	ensembl	exon	122954776	122954940	0	+	.	gene_id "ENSRNOG00000006357"; gene_version "10"; transcript_id "ENSRNOT00000106500"; transcript_version "2"; exon_number "25"; gene_name "Sgip1"; gene_source "ensembl"; gene_biotype "protein_coding"; transcript_name "Sgip1-205"; transcript_source "ensembl"; transcript_biotype "protein_coding"; exon_id "ENSRNOE00000325734"; exon_version "1";
5	ensembl	CDS	122954776	122954940	0	+	2	gene_id "ENSRNOG00000006357"; gene_version "10"; transcript_id "ENSRNOT00000106500"; transcript_version "2"; exon_number "25"; gene_name "Sgip1"; gene_source "ensembl"; gene_biotype "protein_coding"; transcript_name "Sgip1-205"; transcript_source "ensembl"; transcript_biotype "protein_coding"; protein_id "ENSRNOP00000096859"; protein_version "2";
5	ensembl	exon	122954776	122954940	0	+	.	gene_id "ENSRNOG00000006357"; gene_version "10"; transcript_id "ENSRNOT00000129393"; transcript_version "1"; exon_number "24"; gene_name "Sgip1"; gene_source "ensembl"; gene_biotype "protein_coding"; transcript_name "Sgip1-207"; transcript_source "ensembl"; transcript_biotype "protein_coding"; exon_id "ENSRNOE00000325734"; exon_version "1";
5	ensembl	CDS	122954776	122954940	0	+	2	gene_id "ENSRNOG00000006357"; gene_version "10"; transcript_id "ENSRNOT00000129393"; transcript_version "1"; exon_number "24"; gene_name "Sgip1"; gene_source "ensembl"; gene_biotype "protein_coding"; transcript_name "Sgip1-207"; transcript_source "ensembl"; transcript_biotype "protein_coding"; protein_id "ENSRNOP00000106924"; protein_version "1";
5	ensembl	exon	122954776	122954940	0	+	.	gene_id "ENSRNOG00000006357"; gene_version "10"; transcript_id "ENSRNOT00000110115"; transcript_version "2"; exon_number "24"; gene_name "Sgip1"; gene_source "ensembl"; gene_biotype "protein_coding"; transcript_name "Sgip1-206"; transcript_source "ensembl"; transcript_biotype "protein_coding"; exon_id "ENSRNOE00000325734"; exon_version "1";
5	ensembl	CDS	122954776	122954940	0	+	2	gene_id "ENSRNOG00000006357"; gene_version "10"; transcript_id "ENSRNOT00000110115"; transcript_version "2"; exon_number "24"; gene_name "Sgip1"; gene_source "ensembl"; gene_biotype "protein_coding"; transcript_name "Sgip1-206"; transcript_source "ensembl"; transcript_biotype "protein_coding"; protein_id "ENSRNOP00000095822"; protein_version "1";
5	ENSEMBL114_rn	exon	122954776	122954940	0.704081806054916	+	.	gene_id "ENSRNOG00000006357"; transcript_id "ENSRNOG00000006357_tx_102"; exon_id "5_122954776_122954940_+"; exonnum "22"; txlen "4317";
5	ENSEMBL114_rn	exon	122954776	122954940	0.663843679656657	+	.	gene_id "ENSRNOG00000006357"; transcript_id "ENSRNOG00000006357_tx_108"; exon_id "5_122954776_122954940_+"; exonnum "24"; txlen "4875";
5	ENSEMBL114_rn	exon	122954776	122954940	0.600936599008002	+	.	gene_id "ENSRNOG00000006357"; transcript_id "ENSRNOG00000006357_tx_111"; exon_id "5_122954776_122954940_+"; exonnum "24"; txlen "4481";
5	ENSEMBL114_rn	exon	122954776	122954940	0.600936599008002	+	.	gene_id "ENSRNOG00000006357"; transcript_id "ENSRNOG00000006357_tx_112"; exon_id "5_122954776_122954940_+"; exonnum "25"; txlen "4979";
5	ENSEMBL114_rn	exon	122954776	122954940	0.522521769358197	+	.	gene_id "ENSRNOG00000006357"; transcript_id "ENSRNOG00000006357_tx_122"; exon_id "5_122954776_122954940_+"; exonnum "21"; txlen "4245";
5	ENSEMBL114_rn	exon	122954776	122954940	0.516073872497757	+	.	gene_id "ENSRNOG00000006357"; transcript_id "ENSRNOG00000006357_tx_123"; exon_id "5_122954776_122954940_+"; exonnum "23"; txlen "4803";
5	ENSEMBL114_rn	exon	122954776	122954940	0.515830219329058	+	.	gene_id "ENSRNOG00000006357"; transcript_id "ENSRNOG00000006357_tx_124"; exon_id "5_122954776_122954940_+"; exonnum "20"; txlen "4693";
5	ENSEMBL114_rn	exon	122954776	122954940	0.503511206051472	+	.	gene_id "ENSRNOG00000006357"; transcript_id "ENSRNOG00000006357_tx_125"; exon_id "5_122954776_122954940_+"; exonnum "20"; txlen "4267";
5	ENSEMBL114_rn	exon	122954776	122954940	0.470093850033302	+	.	gene_id "ENSRNOG00000006357"; transcript_id "ENSRNOG00000006357_tx_127"; exon_id "5_122954776_122954940_+"; exonnum "22"; txlen "4528";
5	ENSEMBL114_rn	exon	122954776	122954940	0.470093850033302	+	.	gene_id "ENSRNOG00000006357"; transcript_id "ENSRNOG00000006357_tx_128"; exon_id "5_122954776_122954940_+"; exonnum "23"; txlen "4553";
5	ENSEMBL114_rn	exon	122954776	122954940	0.470093850033302	+	.	gene_id "ENSRNOG00000006357"; transcript_id "ENSRNOG00000006357_tx_129"; exon_id "5_122954776_122954940_+"; exonnum "24"; txlen "4599";
5	ENSEMBL114_rn	exon	122954776	122954940	0.470093850033302	+	.	gene_id "ENSRNOG00000006357"; transcript_id "ENSRNOG00000006357_tx_130"; exon_id "5_122954776_122954940_+"; exonnum "22"; txlen "4055";
5	ENSEMBL114_rn	exon	122954776	122954940	0.470093850033302	+	.	gene_id "ENSRNOG00000006357"; transcript_id "ENSRNOG00000006357_tx_131"; exon_id "5_122954776_122954940_+"; exonnum "22"; txlen "4481";
5	ENSEMBL114_rn	exon	122954776	122954940	0.470093850033302	+	.	gene_id "ENSRNOG00000006357"; transcript_id "ENSRNOG00000006357_tx_132"; exon_id "5_122954776_122954940_+"; exonnum "21"; txlen "4030";
5	ENSEMBL114_rn	exon	122954776	122954940	0.470093850033302	+	.	gene_id "ENSRNOG00000006357"; transcript_id "ENSRNOG00000006357_tx_133"; exon_id "5_122954776_122954940_+"; exonnum "23"; txlen "4101";
5	ENSEMBL114_rn	exon	122954776	122954940	0.470093850033302	+	.	gene_id "ENSRNOG00000006357"; transcript_id "ENSRNOG00000006357_tx_134"; exon_id "5_122954776_122954940_+"; exonnum "21"; txlen "4456";
5	ENSEMBL114_rn	exon	122954776	122954940	0.129753152720096	+	.	gene_id "ENSRNOG00000006357"; transcript_id "ENSRNOG00000006357_tx_135"; exon_id "5_122954776_122954940_+"; exonnum "25"; txlen "5000";
5	ENSEMBL114_rn	exon	122954776	122954940	2.50964238753511	+	.	gene_id "ENSRNOG00000006357"; transcript_id "ENSRNOG00000006357_tx_29"; exon_id "5_122954776_122954940_+"; exonnum "22"; txlen "4790";
5	ENSEMBL114_rn	exon	122954776	122954940	2.4362186093233	+	.	gene_id "ENSRNOG00000006357"; transcript_id "ENSRNOG00000006357_tx_31"; exon_id "5_122954776_122954940_+"; exonnum "21"; txlen "4718";
5	ENSEMBL114_rn	exon	122954776	122954940	2.30107025581188	+	.	gene_id "ENSRNOG00000006357"; transcript_id "ENSRNOG00000006357_tx_33"; exon_id "5_122954776_122954940_+"; exonnum "23"; txlen "4850";
5	ENSEMBL114_rn	exon	122954776	122954940	2.08407306152841	+	.	gene_id "ENSRNOG00000006357"; transcript_id "ENSRNOG00000006357_tx_40"; exon_id "5_122954776_122954940_+"; exonnum "22"; txlen "4778";
5	ENSEMBL114_rn	exon	122954776	122954940	1.85192252083861	+	.	gene_id "ENSRNOG00000006357"; transcript_id "ENSRNOG00000006357_tx_46"; exon_id "5_122954776_122954940_+"; exonnum "22"; txlen "4352";
5	ENSEMBL114_rn	exon	122954776	122954940	1.8343023050549	+	.	gene_id "ENSRNOG00000006357"; transcript_id "ENSRNOG00000006357_tx_49"; exon_id "5_122954776_122954940_+"; exonnum "21"; txlen "4292";
5	ENSEMBL114_rn	exon	122954776	122954940	1.70476330007349	+	.	gene_id "ENSRNOG00000006357"; transcript_id "ENSRNOG00000006357_tx_54"; exon_id "5_122954776_122954940_+"; exonnum "20"; txlen "4220";
5	ENSEMBL114_rn	exon	122954776	122954940	1.54233613225254	+	.	gene_id "ENSRNOG00000006357"; transcript_id "ENSRNOG00000006357_tx_61"; exon_id "5_122954776_122954940_+"; exonnum "21"; txlen "4280";
5	ENSEMBL114_rn	exon	122954776	122954940	1.14600184846491	+	.	gene_id "ENSRNOG00000006357"; transcript_id "ENSRNOG00000006357_tx_76"; exon_id "5_122954776_122954940_+"; exonnum "23"; txlen "4874";
5	ENSEMBL114_rn	exon	122954776	122954940	1.14600184846491	+	.	gene_id "ENSRNOG00000006357"; transcript_id "ENSRNOG00000006357_tx_77"; exon_id "5_122954776_122954940_+"; exonnum "24"; txlen "4934";
5	ENSEMBL114_rn	exon	122954776	122954940	1.05705251660861	+	.	gene_id "ENSRNOG00000006357"; transcript_id "ENSRNOG00000006357_tx_80"; exon_id "5_122954776_122954940_+"; exonnum "22"; txlen "4376";
5	ENSEMBL114_rn	exon	122954776	122954940	1.05705251660861	+	.	gene_id "ENSRNOG00000006357"; transcript_id "ENSRNOG00000006357_tx_81"; exon_id "5_122954776_122954940_+"; exonnum "23"; txlen "4436";
5	ENSEMBL114_rn	exon	122954776	122954940	1.00945285485233	+	.	gene_id "ENSRNOG00000006357"; transcript_id "ENSRNOG00000006357_tx_82"; exon_id "5_122954776_122954940_+"; exonnum "23"; txlen "4397";
5	ENSEMBL114_rn	exon	122954776	122954940	1.00945285485233	+	.	gene_id "ENSRNOG00000006357"; transcript_id "ENSRNOG00000006357_tx_83"; exon_id "5_122954776_122954940_+"; exonnum "24"; txlen "4895";
5	ENSEMBL114_rn	exon	122954776	122954940	1.00945285485233	+	.	gene_id "ENSRNOG00000006357"; transcript_id "ENSRNOG00000006357_tx_84"; exon_id "5_122954776_122954940_+"; exonnum "22"; txlen "4325";
5	ENSEMBL114_rn	exon	122954776	122954940	1.00945285485233	+	.	gene_id "ENSRNOG00000006357"; transcript_id "ENSRNOG00000006357_tx_85"; exon_id "5_122954776_122954940_+"; exonnum "23"; txlen "4823";
5	ENSEMBL114_rn	exon	122954776	122954940	0.874186271549258	+	.	gene_id "ENSRNOG00000006357"; transcript_id "ENSRNOG00000006357_tx_88"; exon_id "5_122954776_122954940_+"; exonnum "23"; txlen "4815";
5	ENSEMBL114_rn	exon	122954776	122954940	0.864000855688511	+	.	gene_id "ENSRNOG00000006357"; transcript_id "ENSRNOG00000006357_tx_89"; exon_id "5_122954776_122954940_+"; exonnum "22"; txlen "4743";
5	ENSEMBL114_rn	exon	122954776	122954940	0.849604335555091	+	.	gene_id "ENSRNOG00000006357"; transcript_id "ENSRNOG00000006357_tx_90"; exon_id "5_122954776_122954940_+"; exonnum "21"; txlen "4765";
5	ENSEMBL114_rn	exon	122954776	122954940	0.803853253058905	+	.	gene_id "ENSRNOG00000006357"; transcript_id "ENSRNOG00000006357_tx_92"; exon_id "5_122954776_122954940_+"; exonnum "19"; txlen "3952";
5	ENSEMBL114_rn	exon	122954776	122954940	0.724965319122399	+	.	gene_id "ENSRNOG00000006357"; transcript_id "ENSRNOG00000006357_tx_97"; exon_id "5_122954776_122954940_+"; exonnum "18"; txlen "3927";
5	ensembl	CDS	122954776	122955086	0	+	2	gene_id "ENSRNOG00000006357"; gene_version "10"; transcript_id "ENSRNOT00000064567"; transcript_version "6"; exon_number "20"; gene_name "Sgip1"; gene_source "ensembl"; gene_biotype "protein_coding"; transcript_name "Sgip1-201"; transcript_source "ensembl"; transcript_biotype "protein_coding"; protein_id "ENSRNOP00000059906"; protein_version "5";
5	ensembl	CDS	122954776	122955086	0	+	2	gene_id "ENSRNOG00000006357"; gene_version "10"; transcript_id "ENSRNOT00000102723"; transcript_version "2"; exon_number "20"; gene_name "Sgip1"; gene_source "ensembl"; gene_biotype "protein_coding"; transcript_name "Sgip1-204"; transcript_source "ensembl"; transcript_biotype "protein_coding"; protein_id "ENSRNOP00000090743"; protein_version "1";
5	ensembl	exon	122954776	122955089	0	+	.	gene_id "ENSRNOG00000006357"; gene_version "10"; transcript_id "ENSRNOT00000064567"; transcript_version "6"; exon_number "20"; gene_name "Sgip1"; gene_source "ensembl"; gene_biotype "protein_coding"; transcript_name "Sgip1-201"; transcript_source "ensembl"; transcript_biotype "protein_coding"; exon_id "ENSRNOE00000650211"; exon_version "2";
5	ensembl	exon	122954776	122955089	0	+	.	gene_id "ENSRNOG00000006357"; gene_version "10"; transcript_id "ENSRNOT00000102723"; transcript_version "2"; exon_number "20"; gene_name "Sgip1"; gene_source "ensembl"; gene_biotype "protein_coding"; transcript_name "Sgip1-204"; transcript_source "ensembl"; transcript_biotype "protein_coding"; exon_id "ENSRNOE00000650211"; exon_version "2";
5	ensembl	stop_codon	122955087	122955089	0	+	0	gene_id "ENSRNOG00000006357"; gene_version "10"; transcript_id "ENSRNOT00000064567"; transcript_version "6"; exon_number "20"; gene_name "Sgip1"; gene_source "ensembl"; gene_biotype "protein_coding"; transcript_name "Sgip1-201"; transcript_source "ensembl"; transcript_biotype "protein_coding";
5	ensembl	stop_codon	122955087	122955089	0	+	0	gene_id "ENSRNOG00000006357"; gene_version "10"; transcript_id "ENSRNOT00000102723"; transcript_version "2"; exon_number "20"; gene_name "Sgip1"; gene_source "ensembl"; gene_biotype "protein_coding"; transcript_name "Sgip1-204"; transcript_source "ensembl"; transcript_biotype "protein_coding";
5	ensembl	CDS	122956375	122956394	0	+	2	gene_id "ENSRNOG00000006357"; gene_version "10"; transcript_id "ENSRNOT00000095642"; transcript_version "2"; exon_number "20"; gene_name "Sgip1"; gene_source "ensembl"; gene_biotype "protein_coding"; transcript_name "Sgip1-202"; transcript_source "ensembl"; transcript_biotype "protein_coding"; protein_id "ENSRNOP00000082178"; protein_version "2";
5	ensembl	CDS	122956375	122956394	0	+	2	gene_id "ENSRNOG00000006357"; gene_version "10"; transcript_id "ENSRNOT00000100702"; transcript_version "2"; exon_number "23"; gene_name "Sgip1"; gene_source "ensembl"; gene_biotype "protein_coding"; transcript_name "Sgip1-203"; transcript_source "ensembl"; transcript_biotype "protein_coding"; protein_id "ENSRNOP00000085071"; protein_version "2";
5	ensembl	CDS	122956375	122956394	0	+	2	gene_id "ENSRNOG00000006357"; gene_version "10"; transcript_id "ENSRNOT00000143443"; transcript_version "1"; exon_number "27"; gene_name "Sgip1"; gene_source "ensembl"; gene_biotype "protein_coding"; transcript_name "Sgip1-208"; transcript_source "ensembl"; transcript_biotype "protein_coding"; protein_id "ENSRNOP00000109027"; protein_version "1"; tag "Ensembl_canonical";
5	ensembl	CDS	122956375	122956394	0	+	2	gene_id "ENSRNOG00000006357"; gene_version "10"; transcript_id "ENSRNOT00000169322"; transcript_version "1"; exon_number "26"; gene_name "Sgip1"; gene_source "ensembl"; gene_biotype "protein_coding"; transcript_name "Sgip1-209"; transcript_source "ensembl"; transcript_biotype "protein_coding"; protein_id "ENSRNOP00000101313"; protein_version "1";
5	ensembl	CDS	122956375	122956394	0	+	2	gene_id "ENSRNOG00000006357"; gene_version "10"; transcript_id "ENSRNOT00000171153"; transcript_version "1"; exon_number "24"; gene_name "Sgip1"; gene_source "ensembl"; gene_biotype "protein_coding"; transcript_name "Sgip1-210"; transcript_source "ensembl"; transcript_biotype "protein_coding"; protein_id "ENSRNOP00000106186"; protein_version "1";
5	ensembl	CDS	122956375	122956394	0	+	2	gene_id "ENSRNOG00000006357"; gene_version "10"; transcript_id "ENSRNOT00000106500"; transcript_version "2"; exon_number "26"; gene_name "Sgip1"; gene_source "ensembl"; gene_biotype "protein_coding"; transcript_name "Sgip1-205"; transcript_source "ensembl"; transcript_biotype "protein_coding"; protein_id "ENSRNOP00000096859"; protein_version "2";
5	ensembl	CDS	122956375	122956394	0	+	2	gene_id "ENSRNOG00000006357"; gene_version "10"; transcript_id "ENSRNOT00000129393"; transcript_version "1"; exon_number "25"; gene_name "Sgip1"; gene_source "ensembl"; gene_biotype "protein_coding"; transcript_name "Sgip1-207"; transcript_source "ensembl"; transcript_biotype "protein_coding"; protein_id "ENSRNOP00000106924"; protein_version "1";
5	ensembl	CDS	122956375	122956394	0	+	2	gene_id "ENSRNOG00000006357"; gene_version "10"; transcript_id "ENSRNOT00000110115"; transcript_version "2"; exon_number "25"; gene_name "Sgip1"; gene_source "ensembl"; gene_biotype "protein_coding"; transcript_name "Sgip1-206"; transcript_source "ensembl"; transcript_biotype "protein_coding"; protein_id "ENSRNOP00000095822"; protein_version "1";
5	ensembl	exon	122956375	122956972	0	+	.	gene_id "ENSRNOG00000006357"; gene_version "10"; transcript_id "ENSRNOT00000095642"; transcript_version "2"; exon_number "20"; gene_name "Sgip1"; gene_source "ensembl"; gene_biotype "protein_coding"; transcript_name "Sgip1-202"; transcript_source "ensembl"; transcript_biotype "protein_coding"; exon_id "ENSRNOE00000772538"; exon_version "1";
5	ensembl	exon	122956375	122958313	0	+	.	gene_id "ENSRNOG00000006357"; gene_version "10"; transcript_id "ENSRNOT00000143443"; transcript_version "1"; exon_number "27"; gene_name "Sgip1"; gene_source "ensembl"; gene_biotype "protein_coding"; transcript_name "Sgip1-208"; transcript_source "ensembl"; transcript_biotype "protein_coding"; exon_id "ENSRNOE00000792456"; exon_version "1"; tag "Ensembl_canonical";
5	ensembl	exon	122956375	122958313	0	+	.	gene_id "ENSRNOG00000006357"; gene_version "10"; transcript_id "ENSRNOT00000169322"; transcript_version "1"; exon_number "26"; gene_name "Sgip1"; gene_source "ensembl"; gene_biotype "protein_coding"; transcript_name "Sgip1-209"; transcript_source "ensembl"; transcript_biotype "protein_coding"; exon_id "ENSRNOE00000792456"; exon_version "1";
5	ensembl	exon	122956375	122958313	0	+	.	gene_id "ENSRNOG00000006357"; gene_version "10"; transcript_id "ENSRNOT00000171153"; transcript_version "1"; exon_number "24"; gene_name "Sgip1"; gene_source "ensembl"; gene_biotype "protein_coding"; transcript_name "Sgip1-210"; transcript_source "ensembl"; transcript_biotype "protein_coding"; exon_id "ENSRNOE00000792456"; exon_version "1";
5	ensembl	exon	122956375	122958313	0	+	.	gene_id "ENSRNOG00000006357"; gene_version "10"; transcript_id "ENSRNOT00000106500"; transcript_version "2"; exon_number "26"; gene_name "Sgip1"; gene_source "ensembl"; gene_biotype "protein_coding"; transcript_name "Sgip1-205"; transcript_source "ensembl"; transcript_biotype "protein_coding"; exon_id "ENSRNOE00000792456"; exon_version "1";
5	ensembl	exon	122956375	122958313	0	+	.	gene_id "ENSRNOG00000006357"; gene_version "10"; transcript_id "ENSRNOT00000129393"; transcript_version "1"; exon_number "25"; gene_name "Sgip1"; gene_source "ensembl"; gene_biotype "protein_coding"; transcript_name "Sgip1-207"; transcript_source "ensembl"; transcript_biotype "protein_coding"; exon_id "ENSRNOE00000792456"; exon_version "1";
5	ensembl	exon	122956375	122958313	0	+	.	gene_id "ENSRNOG00000006357"; gene_version "10"; transcript_id "ENSRNOT00000110115"; transcript_version "2"; exon_number "25"; gene_name "Sgip1"; gene_source "ensembl"; gene_biotype "protein_coding"; transcript_name "Sgip1-206"; transcript_source "ensembl"; transcript_biotype "protein_coding"; exon_id "ENSRNOE00000792456"; exon_version "1";
5	ENSEMBL114_rn	exon	122956375	122958313	0.704081806054916	+	.	gene_id "ENSRNOG00000006357"; transcript_id "ENSRNOG00000006357_tx_102"; exon_id "5_122956375_122958313_+"; exonnum "23"; txlen "4317";
5	ENSEMBL114_rn	exon	122956375	122958313	0.684705070769852	+	.	gene_id "ENSRNOG00000006357"; transcript_id "ENSRNOG00000006357_tx_105"; exon_id "5_122956375_122958313_+"; exonnum "7"; txlen "2650";
5	ENSEMBL114_rn	exon	122956375	122958313	0.663843679656657	+	.	gene_id "ENSRNOG00000006357"; transcript_id "ENSRNOG00000006357_tx_108"; exon_id "5_122956375_122958313_+"; exonnum "25"; txlen "4875";
5	ENSEMBL114_rn	exon	122956375	122958313	0.600936599008002	+	.	gene_id "ENSRNOG00000006357"; transcript_id "ENSRNOG00000006357_tx_111"; exon_id "5_122956375_122958313_+"; exonnum "25"; txlen "4481";
5	ENSEMBL114_rn	exon	122956375	122958313	0.600936599008002	+	.	gene_id "ENSRNOG00000006357"; transcript_id "ENSRNOG00000006357_tx_112"; exon_id "5_122956375_122958313_+"; exonnum "26"; txlen "4979";
5	ENSEMBL114_rn	exon	122956375	122958313	0.522521769358197	+	.	gene_id "ENSRNOG00000006357"; transcript_id "ENSRNOG00000006357_tx_122"; exon_id "5_122956375_122958313_+"; exonnum "22"; txlen "4245";
5	ENSEMBL114_rn	exon	122956375	122958313	0.516073872497757	+	.	gene_id "ENSRNOG00000006357"; transcript_id "ENSRNOG00000006357_tx_123"; exon_id "5_122956375_122958313_+"; exonnum "24"; txlen "4803";
5	ENSEMBL114_rn	exon	122956375	122958313	0.515830219329058	+	.	gene_id "ENSRNOG00000006357"; transcript_id "ENSRNOG00000006357_tx_124"; exon_id "5_122956375_122958313_+"; exonnum "21"; txlen "4693";
5	ENSEMBL114_rn	exon	122956375	122958313	0.503511206051472	+	.	gene_id "ENSRNOG00000006357"; transcript_id "ENSRNOG00000006357_tx_125"; exon_id "5_122956375_122958313_+"; exonnum "21"; txlen "4267";
5	ENSEMBL114_rn	exon	122956375	122958313	0.470093850033302	+	.	gene_id "ENSRNOG00000006357"; transcript_id "ENSRNOG00000006357_tx_127"; exon_id "5_122956375_122958313_+"; exonnum "23"; txlen "4528";
5	ENSEMBL114_rn	exon	122956375	122958313	0.470093850033302	+	.	gene_id "ENSRNOG00000006357"; transcript_id "ENSRNOG00000006357_tx_128"; exon_id "5_122956375_122958313_+"; exonnum "24"; txlen "4553";
5	ENSEMBL114_rn	exon	122956375	122958313	0.470093850033302	+	.	gene_id "ENSRNOG00000006357"; transcript_id "ENSRNOG00000006357_tx_129"; exon_id "5_122956375_122958313_+"; exonnum "25"; txlen "4599";
5	ENSEMBL114_rn	exon	122956375	122958313	0.470093850033302	+	.	gene_id "ENSRNOG00000006357"; transcript_id "ENSRNOG00000006357_tx_130"; exon_id "5_122956375_122958313_+"; exonnum "23"; txlen "4055";
5	ENSEMBL114_rn	exon	122956375	122958313	0.470093850033302	+	.	gene_id "ENSRNOG00000006357"; transcript_id "ENSRNOG00000006357_tx_131"; exon_id "5_122956375_122958313_+"; exonnum "23"; txlen "4481";
5	ENSEMBL114_rn	exon	122956375	122958313	0.470093850033302	+	.	gene_id "ENSRNOG00000006357"; transcript_id "ENSRNOG00000006357_tx_132"; exon_id "5_122956375_122958313_+"; exonnum "22"; txlen "4030";
5	ENSEMBL114_rn	exon	122956375	122958313	0.470093850033302	+	.	gene_id "ENSRNOG00000006357"; transcript_id "ENSRNOG00000006357_tx_133"; exon_id "5_122956375_122958313_+"; exonnum "24"; txlen "4101";
5	ENSEMBL114_rn	exon	122956375	122958313	0.470093850033302	+	.	gene_id "ENSRNOG00000006357"; transcript_id "ENSRNOG00000006357_tx_134"; exon_id "5_122956375_122958313_+"; exonnum "22"; txlen "4456";
5	ENSEMBL114_rn	exon	122956375	122958313	0.129753152720096	+	.	gene_id "ENSRNOG00000006357"; transcript_id "ENSRNOG00000006357_tx_135"; exon_id "5_122956375_122958313_+"; exonnum "26"; txlen "5000";
5	ENSEMBL114_rn	exon	122956375	122958313	2.50964238753511	+	.	gene_id "ENSRNOG00000006357"; transcript_id "ENSRNOG00000006357_tx_29"; exon_id "5_122956375_122958313_+"; exonnum "23"; txlen "4790";
5	ENSEMBL114_rn	exon	122956375	122958313	2.4362186093233	+	.	gene_id "ENSRNOG00000006357"; transcript_id "ENSRNOG00000006357_tx_31"; exon_id "5_122956375_122958313_+"; exonnum "22"; txlen "4718";
5	ENSEMBL114_rn	exon	122956375	122958313	2.30107025581188	+	.	gene_id "ENSRNOG00000006357"; transcript_id "ENSRNOG00000006357_tx_33"; exon_id "5_122956375_122958313_+"; exonnum "24"; txlen "4850";
5	ENSEMBL114_rn	exon	122956375	122958313	2.08407306152841	+	.	gene_id "ENSRNOG00000006357"; transcript_id "ENSRNOG00000006357_tx_40"; exon_id "5_122956375_122958313_+"; exonnum "23"; txlen "4778";
5	ENSEMBL114_rn	exon	122956375	122958313	1.85192252083861	+	.	gene_id "ENSRNOG00000006357"; transcript_id "ENSRNOG00000006357_tx_46"; exon_id "5_122956375_122958313_+"; exonnum "23"; txlen "4352";
5	ENSEMBL114_rn	exon	122956375	122958313	1.8343023050549	+	.	gene_id "ENSRNOG00000006357"; transcript_id "ENSRNOG00000006357_tx_49"; exon_id "5_122956375_122958313_+"; exonnum "22"; txlen "4292";
5	ENSEMBL114_rn	exon	122956375	122958313	1.70476330007349	+	.	gene_id "ENSRNOG00000006357"; transcript_id "ENSRNOG00000006357_tx_54"; exon_id "5_122956375_122958313_+"; exonnum "21"; txlen "4220";
5	ENSEMBL114_rn	exon	122956375	122958313	1.54233613225254	+	.	gene_id "ENSRNOG00000006357"; transcript_id "ENSRNOG00000006357_tx_61"; exon_id "5_122956375_122958313_+"; exonnum "22"; txlen "4280";
5	ENSEMBL114_rn	exon	122956375	122958313	1.14600184846491	+	.	gene_id "ENSRNOG00000006357"; transcript_id "ENSRNOG00000006357_tx_76"; exon_id "5_122956375_122958313_+"; exonnum "24"; txlen "4874";
5	ENSEMBL114_rn	exon	122956375	122958313	1.14600184846491	+	.	gene_id "ENSRNOG00000006357"; transcript_id "ENSRNOG00000006357_tx_77"; exon_id "5_122956375_122958313_+"; exonnum "25"; txlen "4934";
5	ENSEMBL114_rn	exon	122956375	122958313	1.05705251660861	+	.	gene_id "ENSRNOG00000006357"; transcript_id "ENSRNOG00000006357_tx_80"; exon_id "5_122956375_122958313_+"; exonnum "23"; txlen "4376";
5	ENSEMBL114_rn	exon	122956375	122958313	1.05705251660861	+	.	gene_id "ENSRNOG00000006357"; transcript_id "ENSRNOG00000006357_tx_81"; exon_id "5_122956375_122958313_+"; exonnum "24"; txlen "4436";
5	ENSEMBL114_rn	exon	122956375	122958313	1.00945285485233	+	.	gene_id "ENSRNOG00000006357"; transcript_id "ENSRNOG00000006357_tx_82"; exon_id "5_122956375_122958313_+"; exonnum "24"; txlen "4397";
5	ENSEMBL114_rn	exon	122956375	122958313	1.00945285485233	+	.	gene_id "ENSRNOG00000006357"; transcript_id "ENSRNOG00000006357_tx_83"; exon_id "5_122956375_122958313_+"; exonnum "25"; txlen "4895";
5	ENSEMBL114_rn	exon	122956375	122958313	1.00945285485233	+	.	gene_id "ENSRNOG00000006357"; transcript_id "ENSRNOG00000006357_tx_84"; exon_id "5_122956375_122958313_+"; exonnum "23"; txlen "4325";
5	ENSEMBL114_rn	exon	122956375	122958313	1.00945285485233	+	.	gene_id "ENSRNOG00000006357"; transcript_id "ENSRNOG00000006357_tx_85"; exon_id "5_122956375_122958313_+"; exonnum "24"; txlen "4823";
5	ENSEMBL114_rn	exon	122956375	122958313	0.874186271549258	+	.	gene_id "ENSRNOG00000006357"; transcript_id "ENSRNOG00000006357_tx_88"; exon_id "5_122956375_122958313_+"; exonnum "24"; txlen "4815";
5	ENSEMBL114_rn	exon	122956375	122958313	0.864000855688511	+	.	gene_id "ENSRNOG00000006357"; transcript_id "ENSRNOG00000006357_tx_89"; exon_id "5_122956375_122958313_+"; exonnum "23"; txlen "4743";
5	ENSEMBL114_rn	exon	122956375	122958313	0.849604335555091	+	.	gene_id "ENSRNOG00000006357"; transcript_id "ENSRNOG00000006357_tx_90"; exon_id "5_122956375_122958313_+"; exonnum "22"; txlen "4765";
5	ENSEMBL114_rn	exon	122956375	122958313	0.803853253058905	+	.	gene_id "ENSRNOG00000006357"; transcript_id "ENSRNOG00000006357_tx_92"; exon_id "5_122956375_122958313_+"; exonnum "20"; txlen "3952";
5	ENSEMBL114_rn	exon	122956375	122958313	0.724965319122399	+	.	gene_id "ENSRNOG00000006357"; transcript_id "ENSRNOG00000006357_tx_97"; exon_id "5_122956375_122958313_+"; exonnum "19"; txlen "3927";
5	ensembl	exon	122956375	122963659	0	+	.	gene_id "ENSRNOG00000006357"; gene_version "10"; transcript_id "ENSRNOT00000100702"; transcript_version "2"; exon_number "23"; gene_name "Sgip1"; gene_source "ensembl"; gene_biotype "protein_coding"; transcript_name "Sgip1-203"; transcript_source "ensembl"; transcript_biotype "protein_coding"; exon_id "ENSRNOE00000587206"; exon_version "1";
5	ensembl	stop_codon	122956395	122956397	0	+	0	gene_id "ENSRNOG00000006357"; gene_version "10"; transcript_id "ENSRNOT00000095642"; transcript_version "2"; exon_number "20"; gene_name "Sgip1"; gene_source "ensembl"; gene_biotype "protein_coding"; transcript_name "Sgip1-202"; transcript_source "ensembl"; transcript_biotype "protein_coding";
5	ensembl	stop_codon	122956395	122956397	0	+	0	gene_id "ENSRNOG00000006357"; gene_version "10"; transcript_id "ENSRNOT00000100702"; transcript_version "2"; exon_number "23"; gene_name "Sgip1"; gene_source "ensembl"; gene_biotype "protein_coding"; transcript_name "Sgip1-203"; transcript_source "ensembl"; transcript_biotype "protein_coding";
5	ensembl	stop_codon	122956395	122956397	0	+	0	gene_id "ENSRNOG00000006357"; gene_version "10"; transcript_id "ENSRNOT00000143443"; transcript_version "1"; exon_number "27"; gene_name "Sgip1"; gene_source "ensembl"; gene_biotype "protein_coding"; transcript_name "Sgip1-208"; transcript_source "ensembl"; transcript_biotype "protein_coding"; tag "Ensembl_canonical";
5	ensembl	stop_codon	122956395	122956397	0	+	0	gene_id "ENSRNOG00000006357"; gene_version "10"; transcript_id "ENSRNOT00000169322"; transcript_version "1"; exon_number "26"; gene_name "Sgip1"; gene_source "ensembl"; gene_biotype "protein_coding"; transcript_name "Sgip1-209"; transcript_source "ensembl"; transcript_biotype "protein_coding";
5	ensembl	stop_codon	122956395	122956397	0	+	0	gene_id "ENSRNOG00000006357"; gene_version "10"; transcript_id "ENSRNOT00000171153"; transcript_version "1"; exon_number "24"; gene_name "Sgip1"; gene_source "ensembl"; gene_biotype "protein_coding"; transcript_name "Sgip1-210"; transcript_source "ensembl"; transcript_biotype "protein_coding";
5	ensembl	stop_codon	122956395	122956397	0	+	0	gene_id "ENSRNOG00000006357"; gene_version "10"; transcript_id "ENSRNOT00000106500"; transcript_version "2"; exon_number "26"; gene_name "Sgip1"; gene_source "ensembl"; gene_biotype "protein_coding"; transcript_name "Sgip1-205"; transcript_source "ensembl"; transcript_biotype "protein_coding";
5	ensembl	stop_codon	122956395	122956397	0	+	0	gene_id "ENSRNOG00000006357"; gene_version "10"; transcript_id "ENSRNOT00000129393"; transcript_version "1"; exon_number "25"; gene_name "Sgip1"; gene_source "ensembl"; gene_biotype "protein_coding"; transcript_name "Sgip1-207"; transcript_source "ensembl"; transcript_biotype "protein_coding";
5	ensembl	stop_codon	122956395	122956397	0	+	0	gene_id "ENSRNOG00000006357"; gene_version "10"; transcript_id "ENSRNOT00000110115"; transcript_version "2"; exon_number "25"; gene_name "Sgip1"; gene_source "ensembl"; gene_biotype "protein_coding"; transcript_name "Sgip1-206"; transcript_source "ensembl"; transcript_biotype "protein_coding";
5	ensembl	three_prime_utr	122956398	122956972	0	+	.	gene_id "ENSRNOG00000006357"; gene_version "10"; transcript_id "ENSRNOT00000095642"; transcript_version "2"; gene_name "Sgip1"; gene_source "ensembl"; gene_biotype "protein_coding"; transcript_name "Sgip1-202"; transcript_source "ensembl"; transcript_biotype "protein_coding";
5	ensembl	three_prime_utr	122956398	122958313	0	+	.	gene_id "ENSRNOG00000006357"; gene_version "10"; transcript_id "ENSRNOT00000143443"; transcript_version "1"; gene_name "Sgip1"; gene_source "ensembl"; gene_biotype "protein_coding"; transcript_name "Sgip1-208"; transcript_source "ensembl"; transcript_biotype "protein_coding"; tag "Ensembl_canonical";
5	ensembl	three_prime_utr	122956398	122958313	0	+	.	gene_id "ENSRNOG00000006357"; gene_version "10"; transcript_id "ENSRNOT00000169322"; transcript_version "1"; gene_name "Sgip1"; gene_source "ensembl"; gene_biotype "protein_coding"; transcript_name "Sgip1-209"; transcript_source "ensembl"; transcript_biotype "protein_coding";
5	ensembl	three_prime_utr	122956398	122958313	0	+	.	gene_id "ENSRNOG00000006357"; gene_version "10"; transcript_id "ENSRNOT00000171153"; transcript_version "1"; gene_name "Sgip1"; gene_source "ensembl"; gene_biotype "protein_coding"; transcript_name "Sgip1-210"; transcript_source "ensembl"; transcript_biotype "protein_coding";
5	ensembl	three_prime_utr	122956398	122958313	0	+	.	gene_id "ENSRNOG00000006357"; gene_version "10"; transcript_id "ENSRNOT00000106500"; transcript_version "2"; gene_name "Sgip1"; gene_source "ensembl"; gene_biotype "protein_coding"; transcript_name "Sgip1-205"; transcript_source "ensembl"; transcript_biotype "protein_coding";
5	ensembl	three_prime_utr	122956398	122958313	0	+	.	gene_id "ENSRNOG00000006357"; gene_version "10"; transcript_id "ENSRNOT00000129393"; transcript_version "1"; gene_name "Sgip1"; gene_source "ensembl"; gene_biotype "protein_coding"; transcript_name "Sgip1-207"; transcript_source "ensembl"; transcript_biotype "protein_coding";
5	ensembl	three_prime_utr	122956398	122958313	0	+	.	gene_id "ENSRNOG00000006357"; gene_version "10"; transcript_id "ENSRNOT00000110115"; transcript_version "2"; gene_name "Sgip1"; gene_source "ensembl"; gene_biotype "protein_coding"; transcript_name "Sgip1-206"; transcript_source "ensembl"; transcript_biotype "protein_coding";
5	ensembl	three_prime_utr	122956398	122963659	0	+	.	gene_id "ENSRNOG00000006357"; gene_version "10"; transcript_id "ENSRNOT00000100702"; transcript_version "2"; gene_name "Sgip1"; gene_source "ensembl"; gene_biotype "protein_coding"; transcript_name "Sgip1-203"; transcript_source "ensembl"; transcript_biotype "protein_coding";
5	ensembl	exon	122964845	122965039	0	+	.	gene_id "ENSRNOG00000023100"; gene_version "7"; transcript_id "ENSRNOT00000099871"; transcript_version "2"; exon_number "1"; gene_name "Dynlt5"; gene_source "ensembl"; gene_biotype "protein_coding"; transcript_name "Dynlt5-202"; transcript_source "ensembl"; transcript_biotype "protein_coding"; exon_id "ENSRNOE00000720987"; exon_version "1"; tag "Ensembl_canonical";
5	ensembl	five_prime_utr	122964845	122965039	0	+	.	gene_id "ENSRNOG00000023100"; gene_version "7"; transcript_id "ENSRNOT00000099871"; transcript_version "2"; gene_name "Dynlt5"; gene_source "ensembl"; gene_biotype "protein_coding"; transcript_name "Dynlt5-202"; transcript_source "ensembl"; transcript_biotype "protein_coding"; tag "Ensembl_canonical";
5	ENSEMBL114_rn	exon	122964845	122965039	10.2166806725251	+	.	gene_id "ENSRNOG00000023100"; transcript_id "ENSRNOG00000023100_tx_3"; exon_id "5_122964845_122965039_+"; exonnum "1"; txlen "1004";
5	ENSEMBL114_rn	exon	122964845	122965039	1.96108837252946	+	.	gene_id "ENSRNOG00000023100"; transcript_id "ENSRNOG00000023100_tx_6"; exon_id "5_122964845_122965039_+"; exonnum "1"; txlen "879";
5	ensembl	gene	122964845	122987304	0	+	.	gene_id "ENSRNOG00000023100"; gene_version "7"; gene_name "Dynlt5"; gene_source "ensembl"; gene_biotype "protein_coding";
5	ensembl	transcript	122964845	122987304	0	+	.	gene_id "ENSRNOG00000023100"; gene_version "7"; transcript_id "ENSRNOT00000099871"; transcript_version "2"; gene_name "Dynlt5"; gene_source "ensembl"; gene_biotype "protein_coding"; transcript_name "Dynlt5-202"; transcript_source "ensembl"; transcript_biotype "protein_coding"; tag "Ensembl_canonical";
5	ensembl	five_prime_utr	122966437	122966440	0	+	.	gene_id "ENSRNOG00000023100"; gene_version "7"; transcript_id "ENSRNOT00000099871"; transcript_version "2"; gene_name "Dynlt5"; gene_source "ensembl"; gene_biotype "protein_coding"; transcript_name "Dynlt5-202"; transcript_source "ensembl"; transcript_biotype "protein_coding"; tag "Ensembl_canonical";
5	ensembl	exon	122966437	122966556	0	+	.	gene_id "ENSRNOG00000023100"; gene_version "7"; transcript_id "ENSRNOT00000099871"; transcript_version "2"; exon_number "2"; gene_name "Dynlt5"; gene_source "ensembl"; gene_biotype "protein_coding"; transcript_name "Dynlt5-202"; transcript_source "ensembl"; transcript_biotype "protein_coding"; exon_id "ENSRNOE00000622653"; exon_version "1"; tag "Ensembl_canonical";
5	ENSEMBL114_rn	exon	122966437	122966556	10.2166806725251	+	.	gene_id "ENSRNOG00000023100"; transcript_id "ENSRNOG00000023100_tx_3"; exon_id "5_122966437_122966556_+"; exonnum "2"; txlen "1004";
5	ENSEMBL114_rn	exon	122966437	122966556	1.96108837252946	+	.	gene_id "ENSRNOG00000023100"; transcript_id "ENSRNOG00000023100_tx_6"; exon_id "5_122966437_122966556_+"; exonnum "2"; txlen "879";
5	ensembl	start_codon	122966441	122966443	0	+	0	gene_id "ENSRNOG00000023100"; gene_version "7"; transcript_id "ENSRNOT00000099871"; transcript_version "2"; exon_number "2"; gene_name "Dynlt5"; gene_source "ensembl"; gene_biotype "protein_coding"; transcript_name "Dynlt5-202"; transcript_source "ensembl"; transcript_biotype "protein_coding"; tag "Ensembl_canonical";
5	ensembl	CDS	122966441	122966556	0	+	0	gene_id "ENSRNOG00000023100"; gene_version "7"; transcript_id "ENSRNOT00000099871"; transcript_version "2"; exon_number "2"; gene_name "Dynlt5"; gene_source "ensembl"; gene_biotype "protein_coding"; transcript_name "Dynlt5-202"; transcript_source "ensembl"; transcript_biotype "protein_coding"; protein_id "ENSRNOP00000092434"; protein_version "1"; tag "Ensembl_canonical";
5	ensembl	exon	122971558	122971774	0	+	.	gene_id "ENSRNOG00000023100"; gene_version "7"; transcript_id "ENSRNOT00000038410"; transcript_version "7"; exon_number "1"; gene_name "Dynlt5"; gene_source "ensembl"; gene_biotype "protein_coding"; transcript_name "Dynlt5-201"; transcript_source "ensembl"; transcript_biotype "protein_coding"; exon_id "ENSRNOE00000617832"; exon_version "2";
5	ensembl	five_prime_utr	122971558	122971774	0	+	.	gene_id "ENSRNOG00000023100"; gene_version "7"; transcript_id "ENSRNOT00000038410"; transcript_version "7"; gene_name "Dynlt5"; gene_source "ensembl"; gene_biotype "protein_coding"; transcript_name "Dynlt5-201"; transcript_source "ensembl"; transcript_biotype "protein_coding";
5	ensembl	transcript	122971558	122986667	0	+	.	gene_id "ENSRNOG00000023100"; gene_version "7"; transcript_id "ENSRNOT00000038410"; transcript_version "7"; gene_name "Dynlt5"; gene_source "ensembl"; gene_biotype "protein_coding"; transcript_name "Dynlt5-201"; transcript_source "ensembl"; transcript_biotype "protein_coding";
5	sraer114_mid	exon	122971735	122971774	10.7375704613448	+	.	gene_id "ENSRNOG00000023100"; transcript_id "ENSRNOG00000023100_tx_2"; exon_id "5_122971735_122971774_+"; exonnum "1"; txlen "807";
5	sraer114_mid	exon	122971735	122971774	10.2166806725251	+	.	gene_id "ENSRNOG00000023100"; transcript_id "ENSRNOG00000023100_tx_3"; exon_id "5_122971735_122971774_+"; exonnum "3"; txlen "1004";
5	sraer114_mid	exon	122971735	122971774	1.96108837252946	+	.	gene_id "ENSRNOG00000023100"; transcript_id "ENSRNOG00000023100_tx_6"; exon_id "5_122971735_122971774_+"; exonnum "3"; txlen "879";
5	ensembl	five_prime_utr	122973565	122973581	0	+	.	gene_id "ENSRNOG00000023100"; gene_version "7"; transcript_id "ENSRNOT00000038410"; transcript_version "7"; gene_name "Dynlt5"; gene_source "ensembl"; gene_biotype "protein_coding"; transcript_name "Dynlt5-201"; transcript_source "ensembl"; transcript_biotype "protein_coding";
5	ensembl	exon	122973565	122973682	0	+	.	gene_id "ENSRNOG00000023100"; gene_version "7"; transcript_id "ENSRNOT00000038410"; transcript_version "7"; exon_number "2"; gene_name "Dynlt5"; gene_source "ensembl"; gene_biotype "protein_coding"; transcript_name "Dynlt5-201"; transcript_source "ensembl"; transcript_biotype "protein_coding"; exon_id "ENSRNOE00000390220"; exon_version "2";
5	ENSEMBL114_rn	exon	122973565	122973682	10.7375704613448	+	.	gene_id "ENSRNOG00000023100"; transcript_id "ENSRNOG00000023100_tx_2"; exon_id "5_122973565_122973682_+"; exonnum "2"; txlen "807";
5	ensembl	start_codon	122973582	122973584	0	+	0	gene_id "ENSRNOG00000023100"; gene_version "7"; transcript_id "ENSRNOT00000038410"; transcript_version "7"; exon_number "2"; gene_name "Dynlt5"; gene_source "ensembl"; gene_biotype "protein_coding"; transcript_name "Dynlt5-201"; transcript_source "ensembl"; transcript_biotype "protein_coding";
5	ensembl	CDS	122973582	122973682	0	+	0	gene_id "ENSRNOG00000023100"; gene_version "7"; transcript_id "ENSRNOT00000038410"; transcript_version "7"; exon_number "2"; gene_name "Dynlt5"; gene_source "ensembl"; gene_biotype "protein_coding"; transcript_name "Dynlt5-201"; transcript_source "ensembl"; transcript_biotype "protein_coding"; protein_id "ENSRNOP00000036168"; protein_version "4";
5	sraer114_es	exon	122977225	122977284	3.87180307885722	+	.	gene_id "ENSRNOG00000023100"; transcript_id "ENSRNOG00000023100_tx_4"; exon_id "5_122977225_122977284_+"; exonnum "1"; txlen "709";
5	ensembl	exon	122977767	122977858	0	+	.	gene_id "ENSRNOG00000023100"; gene_version "7"; transcript_id "ENSRNOT00000038410"; transcript_version "7"; exon_number "3"; gene_name "Dynlt5"; gene_source "ensembl"; gene_biotype "protein_coding"; transcript_name "Dynlt5-201"; transcript_source "ensembl"; transcript_biotype "protein_coding"; exon_id "ENSRNOE00000259614"; exon_version "1";
5	ensembl	CDS	122977767	122977858	0	+	1	gene_id "ENSRNOG00000023100"; gene_version "7"; transcript_id "ENSRNOT00000038410"; transcript_version "7"; exon_number "3"; gene_name "Dynlt5"; gene_source "ensembl"; gene_biotype "protein_coding"; transcript_name "Dynlt5-201"; transcript_source "ensembl"; transcript_biotype "protein_coding"; protein_id "ENSRNOP00000036168"; protein_version "4";
5	ensembl	exon	122977767	122977858	0	+	.	gene_id "ENSRNOG00000023100"; gene_version "7"; transcript_id "ENSRNOT00000099871"; transcript_version "2"; exon_number "3"; gene_name "Dynlt5"; gene_source "ensembl"; gene_biotype "protein_coding"; transcript_name "Dynlt5-202"; transcript_source "ensembl"; transcript_biotype "protein_coding"; exon_id "ENSRNOE00000259614"; exon_version "1"; tag "Ensembl_canonical";
5	ensembl	CDS	122977767	122977858	0	+	1	gene_id "ENSRNOG00000023100"; gene_version "7"; transcript_id "ENSRNOT00000099871"; transcript_version "2"; exon_number "3"; gene_name "Dynlt5"; gene_source "ensembl"; gene_biotype "protein_coding"; transcript_name "Dynlt5-202"; transcript_source "ensembl"; transcript_biotype "protein_coding"; protein_id "ENSRNOP00000092434"; protein_version "1"; tag "Ensembl_canonical";
5	ENSEMBL114_rn	exon	122977767	122977858	10.7375704613448	+	.	gene_id "ENSRNOG00000023100"; transcript_id "ENSRNOG00000023100_tx_2"; exon_id "5_122977767_122977858_+"; exonnum "3"; txlen "807";
5	ENSEMBL114_rn	exon	122977767	122977858	10.2166806725251	+	.	gene_id "ENSRNOG00000023100"; transcript_id "ENSRNOG00000023100_tx_3"; exon_id "5_122977767_122977858_+"; exonnum "4"; txlen "1004";
5	ENSEMBL114_rn	exon	122977767	122977858	3.87180307885722	+	.	gene_id "ENSRNOG00000023100"; transcript_id "ENSRNOG00000023100_tx_4"; exon_id "5_122977767_122977858_+"; exonnum "2"; txlen "709";
5	ENSEMBL114_rn	exon	122977767	122977858	1.96108837252946	+	.	gene_id "ENSRNOG00000023100"; transcript_id "ENSRNOG00000023100_tx_6"; exon_id "5_122977767_122977858_+"; exonnum "4"; txlen "879";
5	ensembl	exon	122984545	122984669	0	+	.	gene_id "ENSRNOG00000023100"; gene_version "7"; transcript_id "ENSRNOT00000038410"; transcript_version "7"; exon_number "4"; gene_name "Dynlt5"; gene_source "ensembl"; gene_biotype "protein_coding"; transcript_name "Dynlt5-201"; transcript_source "ensembl"; transcript_biotype "protein_coding"; exon_id "ENSRNOE00000259607"; exon_version "1";
5	ensembl	CDS	122984545	122984669	0	+	2	gene_id "ENSRNOG00000023100"; gene_version "7"; transcript_id "ENSRNOT00000038410"; transcript_version "7"; exon_number "4"; gene_name "Dynlt5"; gene_source "ensembl"; gene_biotype "protein_coding"; transcript_name "Dynlt5-201"; transcript_source "ensembl"; transcript_biotype "protein_coding"; protein_id "ENSRNOP00000036168"; protein_version "4";
5	ensembl	exon	122984545	122984669	0	+	.	gene_id "ENSRNOG00000023100"; gene_version "7"; transcript_id "ENSRNOT00000099871"; transcript_version "2"; exon_number "4"; gene_name "Dynlt5"; gene_source "ensembl"; gene_biotype "protein_coding"; transcript_name "Dynlt5-202"; transcript_source "ensembl"; transcript_biotype "protein_coding"; exon_id "ENSRNOE00000259607"; exon_version "1"; tag "Ensembl_canonical";
5	ensembl	CDS	122984545	122984669	0	+	2	gene_id "ENSRNOG00000023100"; gene_version "7"; transcript_id "ENSRNOT00000099871"; transcript_version "2"; exon_number "4"; gene_name "Dynlt5"; gene_source "ensembl"; gene_biotype "protein_coding"; transcript_name "Dynlt5-202"; transcript_source "ensembl"; transcript_biotype "protein_coding"; protein_id "ENSRNOP00000092434"; protein_version "1"; tag "Ensembl_canonical";
5	ENSEMBL114_rn	exon	122984545	122984669	10.7375704613448	+	.	gene_id "ENSRNOG00000023100"; transcript_id "ENSRNOG00000023100_tx_2"; exon_id "5_122984545_122984669_+"; exonnum "4"; txlen "807";
5	ENSEMBL114_rn	exon	122984545	122984669	10.2166806725251	+	.	gene_id "ENSRNOG00000023100"; transcript_id "ENSRNOG00000023100_tx_3"; exon_id "5_122984545_122984669_+"; exonnum "5"; txlen "1004";
5	ENSEMBL114_rn	exon	122984545	122984669	3.87180307885722	+	.	gene_id "ENSRNOG00000023100"; transcript_id "ENSRNOG00000023100_tx_4"; exon_id "5_122984545_122984669_+"; exonnum "3"; txlen "709";
5	ensembl	CDS	122986236	122986436	0	+	0	gene_id "ENSRNOG00000023100"; gene_version "7"; transcript_id "ENSRNOT00000038410"; transcript_version "7"; exon_number "5"; gene_name "Dynlt5"; gene_source "ensembl"; gene_biotype "protein_coding"; transcript_name "Dynlt5-201"; transcript_source "ensembl"; transcript_biotype "protein_coding"; protein_id "ENSRNOP00000036168"; protein_version "4";
5	ensembl	CDS	122986236	122986436	0	+	0	gene_id "ENSRNOG00000023100"; gene_version "7"; transcript_id "ENSRNOT00000099871"; transcript_version "2"; exon_number "5"; gene_name "Dynlt5"; gene_source "ensembl"; gene_biotype "protein_coding"; transcript_name "Dynlt5-202"; transcript_source "ensembl"; transcript_biotype "protein_coding"; protein_id "ENSRNOP00000092434"; protein_version "1"; tag "Ensembl_canonical";
5	ensembl	exon	122986236	122986667	0	+	.	gene_id "ENSRNOG00000023100"; gene_version "7"; transcript_id "ENSRNOT00000038410"; transcript_version "7"; exon_number "5"; gene_name "Dynlt5"; gene_source "ensembl"; gene_biotype "protein_coding"; transcript_name "Dynlt5-201"; transcript_source "ensembl"; transcript_biotype "protein_coding"; exon_id "ENSRNOE00000259626"; exon_version "7";
5	ENSEMBL114_rn	exon	122986236	122986667	10.7375704613448	+	.	gene_id "ENSRNOG00000023100"; transcript_id "ENSRNOG00000023100_tx_2"; exon_id "5_122986236_122986667_+"; exonnum "5"; txlen "807";
5	ENSEMBL114_rn	exon	122986236	122986667	10.2166806725251	+	.	gene_id "ENSRNOG00000023100"; transcript_id "ENSRNOG00000023100_tx_3"; exon_id "5_122986236_122986667_+"; exonnum "6"; txlen "1004";
5	ENSEMBL114_rn	exon	122986236	122986667	3.87180307885722	+	.	gene_id "ENSRNOG00000023100"; transcript_id "ENSRNOG00000023100_tx_4"; exon_id "5_122986236_122986667_+"; exonnum "4"; txlen "709";
5	ENSEMBL114_rn	exon	122986236	122986667	1.96108837252946	+	.	gene_id "ENSRNOG00000023100"; transcript_id "ENSRNOG00000023100_tx_6"; exon_id "5_122986236_122986667_+"; exonnum "5"; txlen "879";
5	ensembl	exon	122986236	122987304	0	+	.	gene_id "ENSRNOG00000023100"; gene_version "7"; transcript_id "ENSRNOT00000099871"; transcript_version "2"; exon_number "5"; gene_name "Dynlt5"; gene_source "ensembl"; gene_biotype "protein_coding"; transcript_name "Dynlt5-202"; transcript_source "ensembl"; transcript_biotype "protein_coding"; exon_id "ENSRNOE00000804059"; exon_version "1"; tag "Ensembl_canonical";
5	ensembl	stop_codon	122986437	122986439	0	+	0	gene_id "ENSRNOG00000023100"; gene_version "7"; transcript_id "ENSRNOT00000038410"; transcript_version "7"; exon_number "5"; gene_name "Dynlt5"; gene_source "ensembl"; gene_biotype "protein_coding"; transcript_name "Dynlt5-201"; transcript_source "ensembl"; transcript_biotype "protein_coding";
5	ensembl	stop_codon	122986437	122986439	0	+	0	gene_id "ENSRNOG00000023100"; gene_version "7"; transcript_id "ENSRNOT00000099871"; transcript_version "2"; exon_number "5"; gene_name "Dynlt5"; gene_source "ensembl"; gene_biotype "protein_coding"; transcript_name "Dynlt5-202"; transcript_source "ensembl"; transcript_biotype "protein_coding"; tag "Ensembl_canonical";
5	ensembl	three_prime_utr	122986440	122986667	0	+	.	gene_id "ENSRNOG00000023100"; gene_version "7"; transcript_id "ENSRNOT00000038410"; transcript_version "7"; gene_name "Dynlt5"; gene_source "ensembl"; gene_biotype "protein_coding"; transcript_name "Dynlt5-201"; transcript_source "ensembl"; transcript_biotype "protein_coding";
5	ensembl	three_prime_utr	122986440	122987304	0	+	.	gene_id "ENSRNOG00000023100"; gene_version "7"; transcript_id "ENSRNOT00000099871"; transcript_version "2"; gene_name "Dynlt5"; gene_source "ensembl"; gene_biotype "protein_coding"; transcript_name "Dynlt5-202"; transcript_source "ensembl"; transcript_biotype "protein_coding"; tag "Ensembl_canonical";
5	ensembl	start_codon	122993197	122993199	0	+	0	gene_id "ENSRNOG00000067831"; gene_version "2"; transcript_id "ENSRNOT00000093920"; transcript_version "2"; exon_number "1"; gene_source "ensembl"; gene_biotype "protein_coding"; transcript_source "ensembl"; transcript_biotype "protein_coding"; tag "Ensembl_canonical";
5	ensembl	CDS	122993197	122993430	0	+	0	gene_id "ENSRNOG00000067831"; gene_version "2"; transcript_id "ENSRNOT00000093920"; transcript_version "2"; exon_number "1"; gene_source "ensembl"; gene_biotype "protein_coding"; transcript_source "ensembl"; transcript_biotype "protein_coding"; protein_id "ENSRNOP00000080053"; protein_version "2"; tag "Ensembl_canonical";
5	ensembl	gene	122993197	122993433	0	+	.	gene_id "ENSRNOG00000067831"; gene_version "2"; gene_source "ensembl"; gene_biotype "protein_coding";
5	ensembl	transcript	122993197	122993433	0	+	.	gene_id "ENSRNOG00000067831"; gene_version "2"; transcript_id "ENSRNOT00000093920"; transcript_version "2"; gene_source "ensembl"; gene_biotype "protein_coding"; transcript_source "ensembl"; transcript_biotype "protein_coding"; tag "Ensembl_canonical";
5	ensembl	exon	122993197	122993433	0	+	.	gene_id "ENSRNOG00000067831"; gene_version "2"; transcript_id "ENSRNOT00000093920"; transcript_version "2"; exon_number "1"; gene_source "ensembl"; gene_biotype "protein_coding"; transcript_source "ensembl"; transcript_biotype "protein_coding"; exon_id "ENSRNOE00000622243"; exon_version "2"; tag "Ensembl_canonical";
5	ensembl	stop_codon	122993431	122993433	0	+	0	gene_id "ENSRNOG00000067831"; gene_version "2"; transcript_id "ENSRNOT00000093920"; transcript_version "2"; exon_number "1"; gene_source "ensembl"; gene_biotype "protein_coding"; transcript_source "ensembl"; transcript_biotype "protein_coding"; tag "Ensembl_canonical";
5	sraer114_es	exon	123079073	123079961	1.07878343273759	+	.	gene_id "sraer114_gene_17506"; transcript_id "sraer114_gene_17506_tx_1"; exon_id "5_123079073_123079961_+"; exonnum "1"; txlen "1137";
5	sraer114_ss	exon	123079996	123080243	1.07878343273759	+	.	gene_id "sraer114_gene_17506"; transcript_id "sraer114_gene_17506_tx_1"; exon_id "5_123079996_123080243_+"; exonnum "2"; txlen "1137";
5	sraer114_es	exon	123080030	123080381	0.0101216590886455	+	.	gene_id "sraer114_gene_14164"; transcript_id "sraer114_gene_14164_tx_1"; exon_id "5_123080030_123080381_+"; exonnum "1"; txlen "924";
5	sraer114_ss	exon	123081038	123081609	0.0101216590886455	+	.	gene_id "sraer114_gene_14164"; transcript_id "sraer114_gene_14164_tx_1"; exon_id "5_123081038_123081609_+"; exonnum "2"; txlen "924";
5	ensembl	five_prime_utr	123104915	123105113	0	+	.	gene_id "ENSRNOG00000007175"; gene_version "9"; transcript_id "ENSRNOT00000095676"; transcript_version "2"; gene_name "Mier1"; gene_source "ensembl"; gene_biotype "protein_coding"; transcript_name "Mier1-202"; transcript_source "ensembl"; transcript_biotype "protein_coding"; tag "Ensembl_canonical";
5	ensembl	five_prime_utr	123104915	123105113	0	+	.	gene_id "ENSRNOG00000007175"; gene_version "9"; transcript_id "ENSRNOT00000099770"; transcript_version "2"; gene_name "Mier1"; gene_source "ensembl"; gene_biotype "protein_coding"; transcript_name "Mier1-203"; transcript_source "ensembl"; transcript_biotype "protein_coding";
5	ensembl	exon	123104915	123105468	0	+	.	gene_id "ENSRNOG00000007175"; gene_version "9"; transcript_id "ENSRNOT00000095676"; transcript_version "2"; exon_number "1"; gene_name "Mier1"; gene_source "ensembl"; gene_biotype "protein_coding"; transcript_name "Mier1-202"; transcript_source "ensembl"; transcript_biotype "protein_coding"; exon_id "ENSRNOE00000752076"; exon_version "1"; tag "Ensembl_canonical";
5	ensembl	exon	123104915	123105468	0	+	.	gene_id "ENSRNOG00000007175"; gene_version "9"; transcript_id "ENSRNOT00000099770"; transcript_version "2"; exon_number "1"; gene_name "Mier1"; gene_source "ensembl"; gene_biotype "protein_coding"; transcript_name "Mier1-203"; transcript_source "ensembl"; transcript_biotype "protein_coding"; exon_id "ENSRNOE00000752076"; exon_version "1";
5	ENSEMBL114_rn	exon	123104915	123105468	69.0405449877281	+	.	gene_id "ENSRNOG00000007175"; transcript_id "ENSRNOG00000007175_tx_10"; exon_id "5_123104915_123105468_+"; exonnum "1"; txlen "2004";
5	ENSEMBL114_rn	exon	123104915	123105468	68.2537745957132	+	.	gene_id "ENSRNOG00000007175"; transcript_id "ENSRNOG00000007175_tx_11"; exon_id "5_123104915_123105468_+"; exonnum "1"; txlen "2007";
5	ENSEMBL114_rn	exon	123104915	123105468	61.1226474257727	+	.	gene_id "ENSRNOG00000007175"; transcript_id "ENSRNOG00000007175_tx_13"; exon_id "5_123104915_123105468_+"; exonnum "1"; txlen "847";
5	ENSEMBL114_rn	exon	123104915	123105468	21.9760075331744	+	.	gene_id "ENSRNOG00000007175"; transcript_id "ENSRNOG00000007175_tx_17"; exon_id "5_123104915_123105468_+"; exonnum "1"; txlen "5218";
5	ENSEMBL114_rn	exon	123104915	123105468	15.6674862901938	+	.	gene_id "ENSRNOG00000007175"; transcript_id "ENSRNOG00000007175_tx_24"; exon_id "5_123104915_123105468_+"; exonnum "1"; txlen "2044";
5	ENSEMBL114_rn	exon	123104915	123105468	15.0784859184345	+	.	gene_id "ENSRNOG00000007175"; transcript_id "ENSRNOG00000007175_tx_25"; exon_id "5_123104915_123105468_+"; exonnum "1"; txlen "2041";
5	ENSEMBL114_rn	exon	123104915	123105468	13.6465573779417	+	.	gene_id "ENSRNOG00000007175"; transcript_id "ENSRNOG00000007175_tx_29"; exon_id "5_123104915_123105468_+"; exonnum "1"; txlen "1967";
5	ENSEMBL114_rn	exon	123104915	123105468	158.680770683111	+	.	gene_id "ENSRNOG00000007175"; transcript_id "ENSRNOG00000007175_tx_3"; exon_id "5_123104915_123105468_+"; exonnum "1"; txlen "5181";
5	ENSEMBL114_rn	exon	123104915	123105468	5.39699448229565	+	.	gene_id "ENSRNOG00000007175"; transcript_id "ENSRNOG00000007175_tx_32"; exon_id "5_123104915_123105468_+"; exonnum "1"; txlen "5162";
5	ENSEMBL114_rn	exon	123104915	123105468	3.61969590610193	+	.	gene_id "ENSRNOG00000007175"; transcript_id "ENSRNOG00000007175_tx_38"; exon_id "5_123104915_123105468_+"; exonnum "1"; txlen "5239";
5	ENSEMBL114_rn	exon	123104915	123105468	3.57301934956827	+	.	gene_id "ENSRNOG00000007175"; transcript_id "ENSRNOG00000007175_tx_39"; exon_id "5_123104915_123105468_+"; exonnum "1"; txlen "5219";
5	ENSEMBL114_rn	exon	123104915	123105468	3.39153860625888	+	.	gene_id "ENSRNOG00000007175"; transcript_id "ENSRNOG00000007175_tx_41"; exon_id "5_123104915_123105468_+"; exonnum "1"; txlen "1988";
5	ENSEMBL114_rn	exon	123104915	123105468	3.10501862051199	+	.	gene_id "ENSRNOG00000007175"; transcript_id "ENSRNOG00000007175_tx_43"; exon_id "5_123104915_123105468_+"; exonnum "1"; txlen "5236";
5	ENSEMBL114_rn	exon	123104915	123105468	2.99941521215875	+	.	gene_id "ENSRNOG00000007175"; transcript_id "ENSRNOG00000007175_tx_45"; exon_id "5_123104915_123105468_+"; exonnum "1"; txlen "2045";
5	ENSEMBL114_rn	exon	123104915	123105468	2.77510162572541	+	.	gene_id "ENSRNOG00000007175"; transcript_id "ENSRNOG00000007175_tx_48"; exon_id "5_123104915_123105468_+"; exonnum "1"; txlen "5316";
5	ENSEMBL114_rn	exon	123104915	123105468	2.36681319610017	+	.	gene_id "ENSRNOG00000007175"; transcript_id "ENSRNOG00000007175_tx_55"; exon_id "5_123104915_123105468_+"; exonnum "1"; txlen "5053";
5	ENSEMBL114_rn	exon	123104915	123105468	1.45198626943797	+	.	gene_id "ENSRNOG00000007175"; transcript_id "ENSRNOG00000007175_tx_58"; exon_id "5_123104915_123105468_+"; exonnum "1"; txlen "5393";
5	ENSEMBL114_rn	exon	123104915	123105468	1.37052112728096	+	.	gene_id "ENSRNOG00000007175"; transcript_id "ENSRNOG00000007175_tx_59"; exon_id "5_123104915_123105468_+"; exonnum "1"; txlen "5390";
5	ENSEMBL114_rn	exon	123104915	123105468	88.6923510022793	+	.	gene_id "ENSRNOG00000007175"; transcript_id "ENSRNOG00000007175_tx_9"; exon_id "5_123104915_123105468_+"; exonnum "1"; txlen "1930";
5	ensembl	transcript	123104915	123156652	0	+	.	gene_id "ENSRNOG00000007175"; gene_version "9"; transcript_id "ENSRNOT00000095676"; transcript_version "2"; gene_name "Mier1"; gene_source "ensembl"; gene_biotype "protein_coding"; transcript_name "Mier1-202"; transcript_source "ensembl"; transcript_biotype "protein_coding"; tag "Ensembl_canonical";
5	ensembl	transcript	123104915	123156652	0	+	.	gene_id "ENSRNOG00000007175"; gene_version "9"; transcript_id "ENSRNOT00000099770"; transcript_version "2"; gene_name "Mier1"; gene_source "ensembl"; gene_biotype "protein_coding"; transcript_name "Mier1-203"; transcript_source "ensembl"; transcript_biotype "protein_coding";
5	ensembl	gene	123104915	123156656	0	+	.	gene_id "ENSRNOG00000007175"; gene_version "9"; gene_name "Mier1"; gene_source "ensembl"; gene_biotype "protein_coding";
5	ensembl	start_codon	123105114	123105116	0	+	0	gene_id "ENSRNOG00000007175"; gene_version "9"; transcript_id "ENSRNOT00000095676"; transcript_version "2"; exon_number "1"; gene_name "Mier1"; gene_source "ensembl"; gene_biotype "protein_coding"; transcript_name "Mier1-202"; transcript_source "ensembl"; transcript_biotype "protein_coding"; tag "Ensembl_canonical";
5	ensembl	start_codon	123105114	123105116	0	+	0	gene_id "ENSRNOG00000007175"; gene_version "9"; transcript_id "ENSRNOT00000099770"; transcript_version "2"; exon_number "1"; gene_name "Mier1"; gene_source "ensembl"; gene_biotype "protein_coding"; transcript_name "Mier1-203"; transcript_source "ensembl"; transcript_biotype "protein_coding";
5	ensembl	CDS	123105114	123105468	0	+	0	gene_id "ENSRNOG00000007175"; gene_version "9"; transcript_id "ENSRNOT00000095676"; transcript_version "2"; exon_number "1"; gene_name "Mier1"; gene_source "ensembl"; gene_biotype "protein_coding"; transcript_name "Mier1-202"; transcript_source "ensembl"; transcript_biotype "protein_coding"; protein_id "ENSRNOP00000085059"; protein_version "2"; tag "Ensembl_canonical";
5	ensembl	CDS	123105114	123105468	0	+	0	gene_id "ENSRNOG00000007175"; gene_version "9"; transcript_id "ENSRNOT00000099770"; transcript_version "2"; exon_number "1"; gene_name "Mier1"; gene_source "ensembl"; gene_biotype "protein_coding"; transcript_name "Mier1-203"; transcript_source "ensembl"; transcript_biotype "protein_coding"; protein_id "ENSRNOP00000081443"; protein_version "2";
5	sraer114_es	exon	123105689	123105769	62.9192012217791	+	.	gene_id "ENSRNOG00000007175"; transcript_id "ENSRNOG00000007175_tx_12"; exon_id "5_123105689_123105769_+"; exonnum "1"; txlen "1457";
5	sraer114_es	exon	123105689	123105769	57.3932855923706	+	.	gene_id "ENSRNOG00000007175"; transcript_id "ENSRNOG00000007175_tx_14"; exon_id "5_123105689_123105769_+"; exonnum "1"; txlen "1531";
5	sraer114_es	exon	123105689	123105769	54.9846635680674	+	.	gene_id "ENSRNOG00000007175"; transcript_id "ENSRNOG00000007175_tx_15"; exon_id "5_123105689_123105769_+"; exonnum "1"; txlen "1534";
5	sraer114_es	exon	123105689	123105769	20.3323491773349	+	.	gene_id "ENSRNOG00000007175"; transcript_id "ENSRNOG00000007175_tx_20"; exon_id "5_123105689_123105769_+"; exonnum "1"; txlen "4745";
5	sraer114_es	exon	123105689	123105769	19.6053115921308	+	.	gene_id "ENSRNOG00000007175"; transcript_id "ENSRNOG00000007175_tx_22"; exon_id "5_123105689_123105769_+"; exonnum "1"; txlen "4742";
5	sraer114_es	exon	123105689	123105769	18.4842105107881	+	.	gene_id "ENSRNOG00000007175"; transcript_id "ENSRNOG00000007175_tx_23"; exon_id "5_123105689_123105769_+"; exonnum "1"; txlen "4668";
5	sraer114_es	exon	123105689	123105769	14.9592234668481	+	.	gene_id "ENSRNOG00000007175"; transcript_id "ENSRNOG00000007175_tx_27"; exon_id "5_123105689_123105769_+"; exonnum "1"; txlen "1571";
5	sraer114_es	exon	123105689	123105769	14.3702230950888	+	.	gene_id "ENSRNOG00000007175"; transcript_id "ENSRNOG00000007175_tx_28"; exon_id "5_123105689_123105769_+"; exonnum "1"; txlen "1568";
5	sraer114_es	exon	123105689	123105769	12.663709272606	+	.	gene_id "ENSRNOG00000007175"; transcript_id "ENSRNOG00000007175_tx_30"; exon_id "5_123105689_123105769_+"; exonnum "1"; txlen "1494";
5	sraer114_es	exon	123105689	123105769	2.79273433770863	+	.	gene_id "ENSRNOG00000007175"; transcript_id "ENSRNOG00000007175_tx_46"; exon_id "5_123105689_123105769_+"; exonnum "1"; txlen "4689";
5	sraer114_es	exon	123105689	123105769	109.541748158437	+	.	gene_id "ENSRNOG00000007175"; transcript_id "ENSRNOG00000007175_tx_5"; exon_id "5_123105689_123105769_+"; exonnum "1"; txlen "4631";
5	sraer114_es	exon	123105689	123105769	2.52441417607967	+	.	gene_id "ENSRNOG00000007175"; transcript_id "ENSRNOG00000007175_tx_54"; exon_id "5_123105689_123105769_+"; exonnum "1"; txlen "4843";
5	sraer114_es	exon	123105689	123105769	94.9412411526468	+	.	gene_id "ENSRNOG00000007175"; transcript_id "ENSRNOG00000007175_tx_7"; exon_id "5_123105689_123105769_+"; exonnum "1"; txlen "4708";
5	sraer114_es	exon	123105689	123105769	89.686727656689	+	.	gene_id "ENSRNOG00000007175"; transcript_id "ENSRNOG00000007175_tx_8"; exon_id "5_123105689_123105769_+"; exonnum "1"; txlen "4705";
5	sraer114_es	exon	123105877	123105938	5.07754261880928	+	.	gene_id "ENSRNOG00000007175"; transcript_id "ENSRNOG00000007175_tx_33"; exon_id "5_123105877_123105938_+"; exonnum "1"; txlen "4689";
5	sraer114_es	exon	123105877	123105938	5.01779422746917	+	.	gene_id "ENSRNOG00000007175"; transcript_id "ENSRNOG00000007175_tx_34"; exon_id "5_123105877_123105938_+"; exonnum "1"; txlen "4612";
5	sraer114_es	exon	123105877	123105938	4.22045512600214	+	.	gene_id "ENSRNOG00000007175"; transcript_id "ENSRNOG00000007175_tx_36"; exon_id "5_123105877_123105938_+"; exonnum "1"; txlen "4686";
5	sraer114_es	exon	123105877	123105938	3.17488977129012	+	.	gene_id "ENSRNOG00000007175"; transcript_id "ENSRNOG00000007175_tx_42"; exon_id "5_123105877_123105938_+"; exonnum "1"; txlen "1515";
5	sraer114_es	exon	123105877	123105938	3.07464895969451	+	.	gene_id "ENSRNOG00000007175"; transcript_id "ENSRNOG00000007175_tx_44"; exon_id "5_123105877_123105938_+"; exonnum "1"; txlen "1438";
5	sraer114_es	exon	123105877	123105938	2.68377810867792	+	.	gene_id "ENSRNOG00000007175"; transcript_id "ENSRNOG00000007175_tx_49"; exon_id "5_123105877_123105938_+"; exonnum "1"; txlen "1512";
5	sraer114_es	exon	123105877	123105938	2.66517756866858	+	.	gene_id "ENSRNOG00000007175"; transcript_id "ENSRNOG00000007175_tx_50"; exon_id "5_123105877_123105938_+"; exonnum "1"; txlen "4726";
5	sraer114_es	exon	123105877	123105938	2.59391586161719	+	.	gene_id "ENSRNOG00000007175"; transcript_id "ENSRNOG00000007175_tx_53"; exon_id "5_123105877_123105938_+"; exonnum "1"; txlen "4649";
5	sraer114_es	exon	123105877	123105938	2.36587839905275	+	.	gene_id "ENSRNOG00000007175"; transcript_id "ENSRNOG00000007175_tx_56"; exon_id "5_123105877_123105938_+"; exonnum "1"; txlen "4723";
5	ensembl	exon	123106498	123106598	0	+	.	gene_id "ENSRNOG00000007175"; gene_version "9"; transcript_id "ENSRNOT00000095676"; transcript_version "2"; exon_number "2"; gene_name "Mier1"; gene_source "ensembl"; gene_biotype "protein_coding"; transcript_name "Mier1-202"; transcript_source "ensembl"; transcript_biotype "protein_coding"; exon_id "ENSRNOE00000750150"; exon_version "1"; tag "Ensembl_canonical";
5	ensembl	CDS	123106498	123106598	0	+	2	gene_id "ENSRNOG00000007175"; gene_version "9"; transcript_id "ENSRNOT00000095676"; transcript_version "2"; exon_number "2"; gene_name "Mier1"; gene_source "ensembl"; gene_biotype "protein_coding"; transcript_name "Mier1-202"; transcript_source "ensembl"; transcript_biotype "protein_coding"; protein_id "ENSRNOP00000085059"; protein_version "2"; tag "Ensembl_canonical";
5	ensembl	exon	123106498	123106598	0	+	.	gene_id "ENSRNOG00000007175"; gene_version "9"; transcript_id "ENSRNOT00000099770"; transcript_version "2"; exon_number "2"; gene_name "Mier1"; gene_source "ensembl"; gene_biotype "protein_coding"; transcript_name "Mier1-203"; transcript_source "ensembl"; transcript_biotype "protein_coding"; exon_id "ENSRNOE00000750150"; exon_version "1";
5	ensembl	CDS	123106498	123106598	0	+	2	gene_id "ENSRNOG00000007175"; gene_version "9"; transcript_id "ENSRNOT00000099770"; transcript_version "2"; exon_number "2"; gene_name "Mier1"; gene_source "ensembl"; gene_biotype "protein_coding"; transcript_name "Mier1-203"; transcript_source "ensembl"; transcript_biotype "protein_coding"; protein_id "ENSRNOP00000081443"; protein_version "2";
5	ENSEMBL114_rn	exon	123106498	123106598	69.0405449877281	+	.	gene_id "ENSRNOG00000007175"; transcript_id "ENSRNOG00000007175_tx_10"; exon_id "5_123106498_123106598_+"; exonnum "2"; txlen "2004";
5	ENSEMBL114_rn	exon	123106498	123106598	68.2537745957132	+	.	gene_id "ENSRNOG00000007175"; transcript_id "ENSRNOG00000007175_tx_11"; exon_id "5_123106498_123106598_+"; exonnum "2"; txlen "2007";
5	ENSEMBL114_rn	exon	123106498	123106598	62.9192012217791	+	.	gene_id "ENSRNOG00000007175"; transcript_id "ENSRNOG00000007175_tx_12"; exon_id "5_123106498_123106598_+"; exonnum "2"; txlen "1457";
5	ENSEMBL114_rn	exon	123106498	123106598	61.1226474257727	+	.	gene_id "ENSRNOG00000007175"; transcript_id "ENSRNOG00000007175_tx_13"; exon_id "5_123106498_123106598_+"; exonnum "2"; txlen "847";
5	ENSEMBL114_rn	exon	123106498	123106598	57.3932855923706	+	.	gene_id "ENSRNOG00000007175"; transcript_id "ENSRNOG00000007175_tx_14"; exon_id "5_123106498_123106598_+"; exonnum "2"; txlen "1531";
5	ENSEMBL114_rn	exon	123106498	123106598	54.9846635680674	+	.	gene_id "ENSRNOG00000007175"; transcript_id "ENSRNOG00000007175_tx_15"; exon_id "5_123106498_123106598_+"; exonnum "2"; txlen "1534";
5	ENSEMBL114_rn	exon	123106498	123106598	21.9760075331744	+	.	gene_id "ENSRNOG00000007175"; transcript_id "ENSRNOG00000007175_tx_17"; exon_id "5_123106498_123106598_+"; exonnum "2"; txlen "5218";
5	ENSEMBL114_rn	exon	123106498	123106598	20.3323491773349	+	.	gene_id "ENSRNOG00000007175"; transcript_id "ENSRNOG00000007175_tx_20"; exon_id "5_123106498_123106598_+"; exonnum "2"; txlen "4745";
5	ENSEMBL114_rn	exon	123106498	123106598	19.6053115921308	+	.	gene_id "ENSRNOG00000007175"; transcript_id "ENSRNOG00000007175_tx_22"; exon_id "5_123106498_123106598_+"; exonnum "2"; txlen "4742";
5	ENSEMBL114_rn	exon	123106498	123106598	18.4842105107881	+	.	gene_id "ENSRNOG00000007175"; transcript_id "ENSRNOG00000007175_tx_23"; exon_id "5_123106498_123106598_+"; exonnum "2"; txlen "4668";
5	ENSEMBL114_rn	exon	123106498	123106598	15.6674862901938	+	.	gene_id "ENSRNOG00000007175"; transcript_id "ENSRNOG00000007175_tx_24"; exon_id "5_123106498_123106598_+"; exonnum "2"; txlen "2044";
5	ENSEMBL114_rn	exon	123106498	123106598	15.0784859184345	+	.	gene_id "ENSRNOG00000007175"; transcript_id "ENSRNOG00000007175_tx_25"; exon_id "5_123106498_123106598_+"; exonnum "2"; txlen "2041";
5	ENSEMBL114_rn	exon	123106498	123106598	14.9592234668481	+	.	gene_id "ENSRNOG00000007175"; transcript_id "ENSRNOG00000007175_tx_27"; exon_id "5_123106498_123106598_+"; exonnum "2"; txlen "1571";
5	ENSEMBL114_rn	exon	123106498	123106598	14.3702230950888	+	.	gene_id "ENSRNOG00000007175"; transcript_id "ENSRNOG00000007175_tx_28"; exon_id "5_123106498_123106598_+"; exonnum "2"; txlen "1568";
5	ENSEMBL114_rn	exon	123106498	123106598	13.6465573779417	+	.	gene_id "ENSRNOG00000007175"; transcript_id "ENSRNOG00000007175_tx_29"; exon_id "5_123106498_123106598_+"; exonnum "2"; txlen "1967";
5	ENSEMBL114_rn	exon	123106498	123106598	158.680770683111	+	.	gene_id "ENSRNOG00000007175"; transcript_id "ENSRNOG00000007175_tx_3"; exon_id "5_123106498_123106598_+"; exonnum "2"; txlen "5181";
5	ENSEMBL114_rn	exon	123106498	123106598	12.663709272606	+	.	gene_id "ENSRNOG00000007175"; transcript_id "ENSRNOG00000007175_tx_30"; exon_id "5_123106498_123106598_+"; exonnum "2"; txlen "1494";
5	ENSEMBL114_rn	exon	123106498	123106598	5.39699448229565	+	.	gene_id "ENSRNOG00000007175"; transcript_id "ENSRNOG00000007175_tx_32"; exon_id "5_123106498_123106598_+"; exonnum "2"; txlen "5162";
5	ENSEMBL114_rn	exon	123106498	123106598	5.07754261880928	+	.	gene_id "ENSRNOG00000007175"; transcript_id "ENSRNOG00000007175_tx_33"; exon_id "5_123106498_123106598_+"; exonnum "2"; txlen "4689";
5	ENSEMBL114_rn	exon	123106498	123106598	5.01779422746917	+	.	gene_id "ENSRNOG00000007175"; transcript_id "ENSRNOG00000007175_tx_34"; exon_id "5_123106498_123106598_+"; exonnum "2"; txlen "4612";
5	ENSEMBL114_rn	exon	123106498	123106598	4.22045512600214	+	.	gene_id "ENSRNOG00000007175"; transcript_id "ENSRNOG00000007175_tx_36"; exon_id "5_123106498_123106598_+"; exonnum "2"; txlen "4686";
5	ENSEMBL114_rn	exon	123106498	123106598	3.61969590610193	+	.	gene_id "ENSRNOG00000007175"; transcript_id "ENSRNOG00000007175_tx_38"; exon_id "5_123106498_123106598_+"; exonnum "2"; txlen "5239";
5	ENSEMBL114_rn	exon	123106498	123106598	3.57301934956827	+	.	gene_id "ENSRNOG00000007175"; transcript_id "ENSRNOG00000007175_tx_39"; exon_id "5_123106498_123106598_+"; exonnum "2"; txlen "5219";
5	ENSEMBL114_rn	exon	123106498	123106598	3.39153860625888	+	.	gene_id "ENSRNOG00000007175"; transcript_id "ENSRNOG00000007175_tx_41"; exon_id "5_123106498_123106598_+"; exonnum "2"; txlen "1988";
5	ENSEMBL114_rn	exon	123106498	123106598	3.17488977129012	+	.	gene_id "ENSRNOG00000007175"; transcript_id "ENSRNOG00000007175_tx_42"; exon_id "5_123106498_123106598_+"; exonnum "2"; txlen "1515";
5	ENSEMBL114_rn	exon	123106498	123106598	3.10501862051199	+	.	gene_id "ENSRNOG00000007175"; transcript_id "ENSRNOG00000007175_tx_43"; exon_id "5_123106498_123106598_+"; exonnum "2"; txlen "5236";
5	ENSEMBL114_rn	exon	123106498	123106598	3.07464895969451	+	.	gene_id "ENSRNOG00000007175"; transcript_id "ENSRNOG00000007175_tx_44"; exon_id "5_123106498_123106598_+"; exonnum "2"; txlen "1438";
5	ENSEMBL114_rn	exon	123106498	123106598	2.99941521215875	+	.	gene_id "ENSRNOG00000007175"; transcript_id "ENSRNOG00000007175_tx_45"; exon_id "5_123106498_123106598_+"; exonnum "2"; txlen "2045";
5	ENSEMBL114_rn	exon	123106498	123106598	2.79273433770863	+	.	gene_id "ENSRNOG00000007175"; transcript_id "ENSRNOG00000007175_tx_46"; exon_id "5_123106498_123106598_+"; exonnum "2"; txlen "4689";
5	ENSEMBL114_rn	exon	123106498	123106598	2.77510162572541	+	.	gene_id "ENSRNOG00000007175"; transcript_id "ENSRNOG00000007175_tx_48"; exon_id "5_123106498_123106598_+"; exonnum "2"; txlen "5316";
5	ENSEMBL114_rn	exon	123106498	123106598	2.68377810867792	+	.	gene_id "ENSRNOG00000007175"; transcript_id "ENSRNOG00000007175_tx_49"; exon_id "5_123106498_123106598_+"; exonnum "2"; txlen "1512";
5	ENSEMBL114_rn	exon	123106498	123106598	109.541748158437	+	.	gene_id "ENSRNOG00000007175"; transcript_id "ENSRNOG00000007175_tx_5"; exon_id "5_123106498_123106598_+"; exonnum "2"; txlen "4631";
5	ENSEMBL114_rn	exon	123106498	123106598	2.66517756866858	+	.	gene_id "ENSRNOG00000007175"; transcript_id "ENSRNOG00000007175_tx_50"; exon_id "5_123106498_123106598_+"; exonnum "2"; txlen "4726";
5	ENSEMBL114_rn	exon	123106498	123106598	2.59391586161719	+	.	gene_id "ENSRNOG00000007175"; transcript_id "ENSRNOG00000007175_tx_53"; exon_id "5_123106498_123106598_+"; exonnum "2"; txlen "4649";
5	ENSEMBL114_rn	exon	123106498	123106598	2.52441417607967	+	.	gene_id "ENSRNOG00000007175"; transcript_id "ENSRNOG00000007175_tx_54"; exon_id "5_123106498_123106598_+"; exonnum "2"; txlen "4843";
5	ENSEMBL114_rn	exon	123106498	123106598	2.36681319610017	+	.	gene_id "ENSRNOG00000007175"; transcript_id "ENSRNOG00000007175_tx_55"; exon_id "5_123106498_123106598_+"; exonnum "2"; txlen "5053";
5	ENSEMBL114_rn	exon	123106498	123106598	2.36587839905275	+	.	gene_id "ENSRNOG00000007175"; transcript_id "ENSRNOG00000007175_tx_56"; exon_id "5_123106498_123106598_+"; exonnum "2"; txlen "4723";
5	ENSEMBL114_rn	exon	123106498	123106598	1.45198626943797	+	.	gene_id "ENSRNOG00000007175"; transcript_id "ENSRNOG00000007175_tx_58"; exon_id "5_123106498_123106598_+"; exonnum "2"; txlen "5393";
5	ENSEMBL114_rn	exon	123106498	123106598	1.37052112728096	+	.	gene_id "ENSRNOG00000007175"; transcript_id "ENSRNOG00000007175_tx_59"; exon_id "5_123106498_123106598_+"; exonnum "2"; txlen "5390";
5	ENSEMBL114_rn	exon	123106498	123106598	94.9412411526468	+	.	gene_id "ENSRNOG00000007175"; transcript_id "ENSRNOG00000007175_tx_7"; exon_id "5_123106498_123106598_+"; exonnum "2"; txlen "4708";
5	ENSEMBL114_rn	exon	123106498	123106598	89.686727656689	+	.	gene_id "ENSRNOG00000007175"; transcript_id "ENSRNOG00000007175_tx_8"; exon_id "5_123106498_123106598_+"; exonnum "2"; txlen "4705";
5	ENSEMBL114_rn	exon	123106498	123106598	88.6923510022793	+	.	gene_id "ENSRNOG00000007175"; transcript_id "ENSRNOG00000007175_tx_9"; exon_id "5_123106498_123106598_+"; exonnum "2"; txlen "1930";
5	sraer114_ss	exon	123106683	123106874	61.1226474257727	+	.	gene_id "ENSRNOG00000007175"; transcript_id "ENSRNOG00000007175_tx_13"; exon_id "5_123106683_123106874_+"; exonnum "3"; txlen "847";
5	sraer114_mid	exon	123109158	123109234	68.2537745957132	+	.	gene_id "ENSRNOG00000007175"; transcript_id "ENSRNOG00000007175_tx_11"; exon_id "5_123109158_123109234_+"; exonnum "3"; txlen "2007";
5	sraer114_mid	exon	123109158	123109234	54.9846635680674	+	.	gene_id "ENSRNOG00000007175"; transcript_id "ENSRNOG00000007175_tx_15"; exon_id "5_123109158_123109234_+"; exonnum "3"; txlen "1534";
5	sraer114_mid	exon	123109158	123109234	21.9760075331744	+	.	gene_id "ENSRNOG00000007175"; transcript_id "ENSRNOG00000007175_tx_17"; exon_id "5_123109158_123109234_+"; exonnum "3"; txlen "5218";
5	sraer114_mid	exon	123109158	123109234	20.3323491773349	+	.	gene_id "ENSRNOG00000007175"; transcript_id "ENSRNOG00000007175_tx_20"; exon_id "5_123109158_123109234_+"; exonnum "3"; txlen "4745";
5	sraer114_mid	exon	123109158	123109234	15.6674862901938	+	.	gene_id "ENSRNOG00000007175"; transcript_id "ENSRNOG00000007175_tx_24"; exon_id "5_123109158_123109234_+"; exonnum "3"; txlen "2044";
5	sraer114_mid	exon	123109158	123109234	14.9592234668481	+	.	gene_id "ENSRNOG00000007175"; transcript_id "ENSRNOG00000007175_tx_27"; exon_id "5_123109158_123109234_+"; exonnum "3"; txlen "1571";
5	sraer114_mid	exon	123109158	123109234	158.680770683111	+	.	gene_id "ENSRNOG00000007175"; transcript_id "ENSRNOG00000007175_tx_3"; exon_id "5_123109158_123109234_+"; exonnum "3"; txlen "5181";
5	sraer114_mid	exon	123109158	123109234	5.07754261880928	+	.	gene_id "ENSRNOG00000007175"; transcript_id "ENSRNOG00000007175_tx_33"; exon_id "5_123109158_123109234_+"; exonnum "3"; txlen "4689";
5	sraer114_mid	exon	123109158	123109234	3.61969590610193	+	.	gene_id "ENSRNOG00000007175"; transcript_id "ENSRNOG00000007175_tx_38"; exon_id "5_123109158_123109234_+"; exonnum "3"; txlen "5239";
5	sraer114_mid	exon	123109158	123109234	3.17488977129012	+	.	gene_id "ENSRNOG00000007175"; transcript_id "ENSRNOG00000007175_tx_42"; exon_id "5_123109158_123109234_+"; exonnum "3"; txlen "1515";
5	sraer114_mid	exon	123109158	123109234	2.66517756866858	+	.	gene_id "ENSRNOG00000007175"; transcript_id "ENSRNOG00000007175_tx_50"; exon_id "5_123109158_123109234_+"; exonnum "3"; txlen "4726";
5	sraer114_mid	exon	123109158	123109234	2.36681319610017	+	.	gene_id "ENSRNOG00000007175"; transcript_id "ENSRNOG00000007175_tx_55"; exon_id "5_123109158_123109234_+"; exonnum "3"; txlen "5053";
5	sraer114_mid	exon	123109158	123109234	1.45198626943797	+	.	gene_id "ENSRNOG00000007175"; transcript_id "ENSRNOG00000007175_tx_58"; exon_id "5_123109158_123109234_+"; exonnum "3"; txlen "5393";
5	sraer114_mid	exon	123109158	123109234	94.9412411526468	+	.	gene_id "ENSRNOG00000007175"; transcript_id "ENSRNOG00000007175_tx_7"; exon_id "5_123109158_123109234_+"; exonnum "3"; txlen "4708";
5	ensembl	exon	123109161	123109234	0	+	.	gene_id "ENSRNOG00000007175"; gene_version "9"; transcript_id "ENSRNOT00000095676"; transcript_version "2"; exon_number "3"; gene_name "Mier1"; gene_source "ensembl"; gene_biotype "protein_coding"; transcript_name "Mier1-202"; transcript_source "ensembl"; transcript_biotype "protein_coding"; exon_id "ENSRNOE00000666668"; exon_version "2"; tag "Ensembl_canonical";
5	ensembl	CDS	123109161	123109234	0	+	0	gene_id "ENSRNOG00000007175"; gene_version "9"; transcript_id "ENSRNOT00000095676"; transcript_version "2"; exon_number "3"; gene_name "Mier1"; gene_source "ensembl"; gene_biotype "protein_coding"; transcript_name "Mier1-202"; transcript_source "ensembl"; transcript_biotype "protein_coding"; protein_id "ENSRNOP00000085059"; protein_version "2"; tag "Ensembl_canonical";
5	ENSEMBL114_rn	exon	123109161	123109234	69.0405449877281	+	.	gene_id "ENSRNOG00000007175"; transcript_id "ENSRNOG00000007175_tx_10"; exon_id "5_123109161_123109234_+"; exonnum "3"; txlen "2004";
5	ENSEMBL114_rn	exon	123109161	123109234	57.3932855923706	+	.	gene_id "ENSRNOG00000007175"; transcript_id "ENSRNOG00000007175_tx_14"; exon_id "5_123109161_123109234_+"; exonnum "3"; txlen "1531";
5	ENSEMBL114_rn	exon	123109161	123109234	19.6053115921308	+	.	gene_id "ENSRNOG00000007175"; transcript_id "ENSRNOG00000007175_tx_22"; exon_id "5_123109161_123109234_+"; exonnum "3"; txlen "4742";
5	ENSEMBL114_rn	exon	123109161	123109234	15.0784859184345	+	.	gene_id "ENSRNOG00000007175"; transcript_id "ENSRNOG00000007175_tx_25"; exon_id "5_123109161_123109234_+"; exonnum "3"; txlen "2041";
5	ENSEMBL114_rn	exon	123109161	123109234	14.3702230950888	+	.	gene_id "ENSRNOG00000007175"; transcript_id "ENSRNOG00000007175_tx_28"; exon_id "5_123109161_123109234_+"; exonnum "3"; txlen "1568";
5	ENSEMBL114_rn	exon	123109161	123109234	4.22045512600214	+	.	gene_id "ENSRNOG00000007175"; transcript_id "ENSRNOG00000007175_tx_36"; exon_id "5_123109161_123109234_+"; exonnum "3"; txlen "4686";
5	ENSEMBL114_rn	exon	123109161	123109234	3.10501862051199	+	.	gene_id "ENSRNOG00000007175"; transcript_id "ENSRNOG00000007175_tx_43"; exon_id "5_123109161_123109234_+"; exonnum "3"; txlen "5236";
5	ENSEMBL114_rn	exon	123109161	123109234	2.68377810867792	+	.	gene_id "ENSRNOG00000007175"; transcript_id "ENSRNOG00000007175_tx_49"; exon_id "5_123109161_123109234_+"; exonnum "3"; txlen "1512";
5	ENSEMBL114_rn	exon	123109161	123109234	2.36587839905275	+	.	gene_id "ENSRNOG00000007175"; transcript_id "ENSRNOG00000007175_tx_56"; exon_id "5_123109161_123109234_+"; exonnum "3"; txlen "4723";
5	ENSEMBL114_rn	exon	123109161	123109234	1.37052112728096	+	.	gene_id "ENSRNOG00000007175"; transcript_id "ENSRNOG00000007175_tx_59"; exon_id "5_123109161_123109234_+"; exonnum "3"; txlen "5390";
5	ENSEMBL114_rn	exon	123109161	123109234	89.686727656689	+	.	gene_id "ENSRNOG00000007175"; transcript_id "ENSRNOG00000007175_tx_8"; exon_id "5_123109161_123109234_+"; exonnum "3"; txlen "4705";
5	ensembl	five_prime_utr	123110267	123110419	0	+	.	gene_id "ENSRNOG00000007175"; gene_version "9"; transcript_id "ENSRNOT00000066041"; transcript_version "3"; gene_name "Mier1"; gene_source "ensembl"; gene_biotype "protein_coding"; transcript_name "Mier1-201"; transcript_source "ensembl"; transcript_biotype "protein_coding";
5	ensembl	exon	123110267	123110428	0	+	.	gene_id "ENSRNOG00000007175"; gene_version "9"; transcript_id "ENSRNOT00000066041"; transcript_version "3"; exon_number "1"; gene_name "Mier1"; gene_source "ensembl"; gene_biotype "protein_coding"; transcript_name "Mier1-201"; transcript_source "ensembl"; transcript_biotype "protein_coding"; exon_id "ENSRNOE00000432506"; exon_version "2";
5	ENSEMBL114_rn	exon	123110267	123110428	15.0711517364349	+	.	gene_id "ENSRNOG00000007175"; transcript_id "ENSRNOG00000007175_tx_26"; exon_id "5_123110267_123110428_+"; exonnum "1"; txlen "1474";
5	ENSEMBL114_rn	exon	123110267	123110428	6.47641299954041	+	.	gene_id "ENSRNOG00000007175"; transcript_id "ENSRNOG00000007175_tx_31"; exon_id "5_123110267_123110428_+"; exonnum "1"; txlen "4669";
5	ENSEMBL114_rn	exon	123110267	123110428	4.47095712350364	+	.	gene_id "ENSRNOG00000007175"; transcript_id "ENSRNOG00000007175_tx_35"; exon_id "5_123110267_123110428_+"; exonnum "1"; txlen "1495";
5	ENSEMBL114_rn	exon	123110267	123110428	4.05276091278816	+	.	gene_id "ENSRNOG00000007175"; transcript_id "ENSRNOG00000007175_tx_37"; exon_id "5_123110267_123110428_+"; exonnum "1"; txlen "4726";
5	ENSEMBL114_rn	exon	123110267	123110428	3.47915677537864	+	.	gene_id "ENSRNOG00000007175"; transcript_id "ENSRNOG00000007175_tx_40"; exon_id "5_123110267_123110428_+"; exonnum "1"; txlen "1552";
5	ENSEMBL114_rn	exon	123110267	123110428	2.77510162572541	+	.	gene_id "ENSRNOG00000007175"; transcript_id "ENSRNOG00000007175_tx_47"; exon_id "5_123110267_123110428_+"; exonnum "1"; txlen "4823";
5	ENSEMBL114_rn	exon	123110267	123110428	108.098710911672	+	.	gene_id "ENSRNOG00000007175"; transcript_id "ENSRNOG00000007175_tx_6"; exon_id "5_123110267_123110428_+"; exonnum "1"; txlen "1437";
5	ensembl	transcript	123110267	123156656	0	+	.	gene_id "ENSRNOG00000007175"; gene_version "9"; transcript_id "ENSRNOT00000066041"; transcript_version "3"; gene_name "Mier1"; gene_source "ensembl"; gene_biotype "protein_coding"; transcript_name "Mier1-201"; transcript_source "ensembl"; transcript_biotype "protein_coding";
5	ensembl	start_codon	123110420	123110422	0	+	0	gene_id "ENSRNOG00000007175"; gene_version "9"; transcript_id "ENSRNOT00000066041"; transcript_version "3"; exon_number "1"; gene_name "Mier1"; gene_source "ensembl"; gene_biotype "protein_coding"; transcript_name "Mier1-201"; transcript_source "ensembl"; transcript_biotype "protein_coding";
5	ensembl	CDS	123110420	123110428	0	+	0	gene_id "ENSRNOG00000007175"; gene_version "9"; transcript_id "ENSRNOT00000066041"; transcript_version "3"; exon_number "1"; gene_name "Mier1"; gene_source "ensembl"; gene_biotype "protein_coding"; transcript_name "Mier1-201"; transcript_source "ensembl"; transcript_biotype "protein_coding"; protein_id "ENSRNOP00000063001"; protein_version "1";
5	ensembl	five_prime_utr	123117371	123117569	0	+	.	gene_id "ENSRNOG00000007175"; gene_version "9"; transcript_id "ENSRNOT00000108735"; transcript_version "2"; gene_name "Mier1"; gene_source "ensembl"; gene_biotype "protein_coding"; transcript_name "Mier1-204"; transcript_source "ensembl"; transcript_biotype "protein_coding";
5	ensembl	exon	123117371	123117596	0	+	.	gene_id "ENSRNOG00000007175"; gene_version "9"; transcript_id "ENSRNOT00000108735"; transcript_version "2"; exon_number "1"; gene_name "Mier1"; gene_source "ensembl"; gene_biotype "protein_coding"; transcript_name "Mier1-204"; transcript_source "ensembl"; transcript_biotype "protein_coding"; exon_id "ENSRNOE00000808924"; exon_version "1";
5	ensembl	transcript	123117371	123156656	0	+	.	gene_id "ENSRNOG00000007175"; gene_version "9"; transcript_id "ENSRNOT00000108735"; transcript_version "2"; gene_name "Mier1"; gene_source "ensembl"; gene_biotype "protein_coding"; transcript_name "Mier1-204"; transcript_source "ensembl"; transcript_biotype "protein_coding";
5	ensembl	start_codon	123117570	123117572	0	+	0	gene_id "ENSRNOG00000007175"; gene_version "9"; transcript_id "ENSRNOT00000108735"; transcript_version "2"; exon_number "1"; gene_name "Mier1"; gene_source "ensembl"; gene_biotype "protein_coding"; transcript_name "Mier1-204"; transcript_source "ensembl"; transcript_biotype "protein_coding";
5	ensembl	CDS	123117570	123117596	0	+	0	gene_id "ENSRNOG00000007175"; gene_version "9"; transcript_id "ENSRNOT00000108735"; transcript_version "2"; exon_number "1"; gene_name "Mier1"; gene_source "ensembl"; gene_biotype "protein_coding"; transcript_name "Mier1-204"; transcript_source "ensembl"; transcript_biotype "protein_coding"; protein_id "ENSRNOP00000083378"; protein_version "2";
5	ensembl	exon	123118303	123118327	0	+	.	gene_id "ENSRNOG00000007175"; gene_version "9"; transcript_id "ENSRNOT00000108735"; transcript_version "2"; exon_number "2"; gene_name "Mier1"; gene_source "ensembl"; gene_biotype "protein_coding"; transcript_name "Mier1-204"; transcript_source "ensembl"; transcript_biotype "protein_coding"; exon_id "ENSRNOE00000510692"; exon_version "1";
5	ensembl	CDS	123118303	123118327	0	+	0	gene_id "ENSRNOG00000007175"; gene_version "9"; transcript_id "ENSRNOT00000108735"; transcript_version "2"; exon_number "2"; gene_name "Mier1"; gene_source "ensembl"; gene_biotype "protein_coding"; transcript_name "Mier1-204"; transcript_source "ensembl"; transcript_biotype "protein_coding"; protein_id "ENSRNOP00000083378"; protein_version "2";
5	ensembl	exon	123118303	123118327	0	+	.	gene_id "ENSRNOG00000007175"; gene_version "9"; transcript_id "ENSRNOT00000066041"; transcript_version "3"; exon_number "2"; gene_name "Mier1"; gene_source "ensembl"; gene_biotype "protein_coding"; transcript_name "Mier1-201"; transcript_source "ensembl"; transcript_biotype "protein_coding"; exon_id "ENSRNOE00000510692"; exon_version "1";
5	ensembl	CDS	123118303	123118327	0	+	0	gene_id "ENSRNOG00000007175"; gene_version "9"; transcript_id "ENSRNOT00000066041"; transcript_version "3"; exon_number "2"; gene_name "Mier1"; gene_source "ensembl"; gene_biotype "protein_coding"; transcript_name "Mier1-201"; transcript_source "ensembl"; transcript_biotype "protein_coding"; protein_id "ENSRNOP00000063001"; protein_version "1";
5	ensembl	exon	123118303	123118327	0	+	.	gene_id "ENSRNOG00000007175"; gene_version "9"; transcript_id "ENSRNOT00000095676"; transcript_version "2"; exon_number "4"; gene_name "Mier1"; gene_source "ensembl"; gene_biotype "protein_coding"; transcript_name "Mier1-202"; transcript_source "ensembl"; transcript_biotype "protein_coding"; exon_id "ENSRNOE00000590579"; exon_version "1"; tag "Ensembl_canonical";
5	ensembl	CDS	123118303	123118327	0	+	1	gene_id "ENSRNOG00000007175"; gene_version "9"; transcript_id "ENSRNOT00000095676"; transcript_version "2"; exon_number "4"; gene_name "Mier1"; gene_source "ensembl"; gene_biotype "protein_coding"; transcript_name "Mier1-202"; transcript_source "ensembl"; transcript_biotype "protein_coding"; protein_id "ENSRNOP00000085059"; protein_version "2"; tag "Ensembl_canonical";
5	ensembl	exon	123118303	123118327	0	+	.	gene_id "ENSRNOG00000007175"; gene_version "9"; transcript_id "ENSRNOT00000099770"; transcript_version "2"; exon_number "3"; gene_name "Mier1"; gene_source "ensembl"; gene_biotype "protein_coding"; transcript_name "Mier1-203"; transcript_source "ensembl"; transcript_biotype "protein_coding"; exon_id "ENSRNOE00000510692"; exon_version "1";
5	ensembl	CDS	123118303	123118327	0	+	0	gene_id "ENSRNOG00000007175"; gene_version "9"; transcript_id "ENSRNOT00000099770"; transcript_version "2"; exon_number "3"; gene_name "Mier1"; gene_source "ensembl"; gene_biotype "protein_coding"; transcript_name "Mier1-203"; transcript_source "ensembl"; transcript_biotype "protein_coding"; protein_id "ENSRNOP00000081443"; protein_version "2";
5	ENSEMBL114_rn	exon	123118303	123118327	69.0405449877281	+	.	gene_id "ENSRNOG00000007175"; transcript_id "ENSRNOG00000007175_tx_10"; exon_id "5_123118303_123118327_+"; exonnum "4"; txlen "2004";
5	ENSEMBL114_rn	exon	123118303	123118327	68.2537745957132	+	.	gene_id "ENSRNOG00000007175"; transcript_id "ENSRNOG00000007175_tx_11"; exon_id "5_123118303_123118327_+"; exonnum "4"; txlen "2007";
5	ENSEMBL114_rn	exon	123118303	123118327	62.9192012217791	+	.	gene_id "ENSRNOG00000007175"; transcript_id "ENSRNOG00000007175_tx_12"; exon_id "5_123118303_123118327_+"; exonnum "3"; txlen "1457";
5	ENSEMBL114_rn	exon	123118303	123118327	57.3932855923706	+	.	gene_id "ENSRNOG00000007175"; transcript_id "ENSRNOG00000007175_tx_14"; exon_id "5_123118303_123118327_+"; exonnum "4"; txlen "1531";
5	ENSEMBL114_rn	exon	123118303	123118327	54.9846635680674	+	.	gene_id "ENSRNOG00000007175"; transcript_id "ENSRNOG00000007175_tx_15"; exon_id "5_123118303_123118327_+"; exonnum "4"; txlen "1534";
5	ENSEMBL114_rn	exon	123118303	123118327	21.9760075331744	+	.	gene_id "ENSRNOG00000007175"; transcript_id "ENSRNOG00000007175_tx_17"; exon_id "5_123118303_123118327_+"; exonnum "4"; txlen "5218";
5	ENSEMBL114_rn	exon	123118303	123118327	20.3323491773349	+	.	gene_id "ENSRNOG00000007175"; transcript_id "ENSRNOG00000007175_tx_20"; exon_id "5_123118303_123118327_+"; exonnum "4"; txlen "4745";
5	ENSEMBL114_rn	exon	123118303	123118327	19.6053115921308	+	.	gene_id "ENSRNOG00000007175"; transcript_id "ENSRNOG00000007175_tx_22"; exon_id "5_123118303_123118327_+"; exonnum "4"; txlen "4742";
5	ENSEMBL114_rn	exon	123118303	123118327	18.4842105107881	+	.	gene_id "ENSRNOG00000007175"; transcript_id "ENSRNOG00000007175_tx_23"; exon_id "5_123118303_123118327_+"; exonnum "3"; txlen "4668";
5	ENSEMBL114_rn	exon	123118303	123118327	15.6674862901938	+	.	gene_id "ENSRNOG00000007175"; transcript_id "ENSRNOG00000007175_tx_24"; exon_id "5_123118303_123118327_+"; exonnum "4"; txlen "2044";
5	ENSEMBL114_rn	exon	123118303	123118327	15.0784859184345	+	.	gene_id "ENSRNOG00000007175"; transcript_id "ENSRNOG00000007175_tx_25"; exon_id "5_123118303_123118327_+"; exonnum "4"; txlen "2041";
5	ENSEMBL114_rn	exon	123118303	123118327	15.0711517364349	+	.	gene_id "ENSRNOG00000007175"; transcript_id "ENSRNOG00000007175_tx_26"; exon_id "5_123118303_123118327_+"; exonnum "2"; txlen "1474";
5	ENSEMBL114_rn	exon	123118303	123118327	14.9592234668481	+	.	gene_id "ENSRNOG00000007175"; transcript_id "ENSRNOG00000007175_tx_27"; exon_id "5_123118303_123118327_+"; exonnum "4"; txlen "1571";
5	ENSEMBL114_rn	exon	123118303	123118327	14.3702230950888	+	.	gene_id "ENSRNOG00000007175"; transcript_id "ENSRNOG00000007175_tx_28"; exon_id "5_123118303_123118327_+"; exonnum "4"; txlen "1568";
5	ENSEMBL114_rn	exon	123118303	123118327	13.6465573779417	+	.	gene_id "ENSRNOG00000007175"; transcript_id "ENSRNOG00000007175_tx_29"; exon_id "5_123118303_123118327_+"; exonnum "3"; txlen "1967";
5	ENSEMBL114_rn	exon	123118303	123118327	158.680770683111	+	.	gene_id "ENSRNOG00000007175"; transcript_id "ENSRNOG00000007175_tx_3"; exon_id "5_123118303_123118327_+"; exonnum "4"; txlen "5181";
5	ENSEMBL114_rn	exon	123118303	123118327	12.663709272606	+	.	gene_id "ENSRNOG00000007175"; transcript_id "ENSRNOG00000007175_tx_30"; exon_id "5_123118303_123118327_+"; exonnum "3"; txlen "1494";
5	ENSEMBL114_rn	exon	123118303	123118327	6.47641299954041	+	.	gene_id "ENSRNOG00000007175"; transcript_id "ENSRNOG00000007175_tx_31"; exon_id "5_123118303_123118327_+"; exonnum "2"; txlen "4669";
5	ENSEMBL114_rn	exon	123118303	123118327	5.39699448229565	+	.	gene_id "ENSRNOG00000007175"; transcript_id "ENSRNOG00000007175_tx_32"; exon_id "5_123118303_123118327_+"; exonnum "3"; txlen "5162";
5	ENSEMBL114_rn	exon	123118303	123118327	5.07754261880928	+	.	gene_id "ENSRNOG00000007175"; transcript_id "ENSRNOG00000007175_tx_33"; exon_id "5_123118303_123118327_+"; exonnum "4"; txlen "4689";
5	ENSEMBL114_rn	exon	123118303	123118327	5.01779422746917	+	.	gene_id "ENSRNOG00000007175"; transcript_id "ENSRNOG00000007175_tx_34"; exon_id "5_123118303_123118327_+"; exonnum "3"; txlen "4612";
5	ENSEMBL114_rn	exon	123118303	123118327	4.47095712350364	+	.	gene_id "ENSRNOG00000007175"; transcript_id "ENSRNOG00000007175_tx_35"; exon_id "5_123118303_123118327_+"; exonnum "2"; txlen "1495";
5	ENSEMBL114_rn	exon	123118303	123118327	4.22045512600214	+	.	gene_id "ENSRNOG00000007175"; transcript_id "ENSRNOG00000007175_tx_36"; exon_id "5_123118303_123118327_+"; exonnum "4"; txlen "4686";
5	ENSEMBL114_rn	exon	123118303	123118327	4.05276091278816	+	.	gene_id "ENSRNOG00000007175"; transcript_id "ENSRNOG00000007175_tx_37"; exon_id "5_123118303_123118327_+"; exonnum "2"; txlen "4726";
5	ENSEMBL114_rn	exon	123118303	123118327	3.61969590610193	+	.	gene_id "ENSRNOG00000007175"; transcript_id "ENSRNOG00000007175_tx_38"; exon_id "5_123118303_123118327_+"; exonnum "4"; txlen "5239";
5	ENSEMBL114_rn	exon	123118303	123118327	3.57301934956827	+	.	gene_id "ENSRNOG00000007175"; transcript_id "ENSRNOG00000007175_tx_39"; exon_id "5_123118303_123118327_+"; exonnum "3"; txlen "5219";
5	ENSEMBL114_rn	exon	123118303	123118327	3.47915677537864	+	.	gene_id "ENSRNOG00000007175"; transcript_id "ENSRNOG00000007175_tx_40"; exon_id "5_123118303_123118327_+"; exonnum "2"; txlen "1552";
5	ENSEMBL114_rn	exon	123118303	123118327	3.39153860625888	+	.	gene_id "ENSRNOG00000007175"; transcript_id "ENSRNOG00000007175_tx_41"; exon_id "5_123118303_123118327_+"; exonnum "3"; txlen "1988";
5	ENSEMBL114_rn	exon	123118303	123118327	3.17488977129012	+	.	gene_id "ENSRNOG00000007175"; transcript_id "ENSRNOG00000007175_tx_42"; exon_id "5_123118303_123118327_+"; exonnum "4"; txlen "1515";
5	ENSEMBL114_rn	exon	123118303	123118327	3.10501862051199	+	.	gene_id "ENSRNOG00000007175"; transcript_id "ENSRNOG00000007175_tx_43"; exon_id "5_123118303_123118327_+"; exonnum "4"; txlen "5236";
5	ENSEMBL114_rn	exon	123118303	123118327	3.07464895969451	+	.	gene_id "ENSRNOG00000007175"; transcript_id "ENSRNOG00000007175_tx_44"; exon_id "5_123118303_123118327_+"; exonnum "3"; txlen "1438";
5	ENSEMBL114_rn	exon	123118303	123118327	2.99941521215875	+	.	gene_id "ENSRNOG00000007175"; transcript_id "ENSRNOG00000007175_tx_45"; exon_id "5_123118303_123118327_+"; exonnum "3"; txlen "2045";
5	ENSEMBL114_rn	exon	123118303	123118327	2.79273433770863	+	.	gene_id "ENSRNOG00000007175"; transcript_id "ENSRNOG00000007175_tx_46"; exon_id "5_123118303_123118327_+"; exonnum "3"; txlen "4689";
5	ENSEMBL114_rn	exon	123118303	123118327	2.77510162572541	+	.	gene_id "ENSRNOG00000007175"; transcript_id "ENSRNOG00000007175_tx_47"; exon_id "5_123118303_123118327_+"; exonnum "2"; txlen "4823";
5	ENSEMBL114_rn	exon	123118303	123118327	2.77510162572541	+	.	gene_id "ENSRNOG00000007175"; transcript_id "ENSRNOG00000007175_tx_48"; exon_id "5_123118303_123118327_+"; exonnum "3"; txlen "5316";
5	ENSEMBL114_rn	exon	123118303	123118327	2.68377810867792	+	.	gene_id "ENSRNOG00000007175"; transcript_id "ENSRNOG00000007175_tx_49"; exon_id "5_123118303_123118327_+"; exonnum "4"; txlen "1512";
5	ENSEMBL114_rn	exon	123118303	123118327	109.541748158437	+	.	gene_id "ENSRNOG00000007175"; transcript_id "ENSRNOG00000007175_tx_5"; exon_id "5_123118303_123118327_+"; exonnum "3"; txlen "4631";
5	ENSEMBL114_rn	exon	123118303	123118327	2.66517756866858	+	.	gene_id "ENSRNOG00000007175"; transcript_id "ENSRNOG00000007175_tx_50"; exon_id "5_123118303_123118327_+"; exonnum "4"; txlen "4726";
5	ENSEMBL114_rn	exon	123118303	123118327	2.59391586161719	+	.	gene_id "ENSRNOG00000007175"; transcript_id "ENSRNOG00000007175_tx_53"; exon_id "5_123118303_123118327_+"; exonnum "3"; txlen "4649";
5	ENSEMBL114_rn	exon	123118303	123118327	2.52441417607967	+	.	gene_id "ENSRNOG00000007175"; transcript_id "ENSRNOG00000007175_tx_54"; exon_id "5_123118303_123118327_+"; exonnum "3"; txlen "4843";
5	ENSEMBL114_rn	exon	123118303	123118327	2.36681319610017	+	.	gene_id "ENSRNOG00000007175"; transcript_id "ENSRNOG00000007175_tx_55"; exon_id "5_123118303_123118327_+"; exonnum "4"; txlen "5053";
5	ENSEMBL114_rn	exon	123118303	123118327	2.36587839905275	+	.	gene_id "ENSRNOG00000007175"; transcript_id "ENSRNOG00000007175_tx_56"; exon_id "5_123118303_123118327_+"; exonnum "4"; txlen "4723";
5	ENSEMBL114_rn	exon	123118303	123118327	1.45198626943797	+	.	gene_id "ENSRNOG00000007175"; transcript_id "ENSRNOG00000007175_tx_58"; exon_id "5_123118303_123118327_+"; exonnum "4"; txlen "5393";
5	ENSEMBL114_rn	exon	123118303	123118327	1.37052112728096	+	.	gene_id "ENSRNOG00000007175"; transcript_id "ENSRNOG00000007175_tx_59"; exon_id "5_123118303_123118327_+"; exonnum "4"; txlen "5390";
5	ENSEMBL114_rn	exon	123118303	123118327	108.098710911672	+	.	gene_id "ENSRNOG00000007175"; transcript_id "ENSRNOG00000007175_tx_6"; exon_id "5_123118303_123118327_+"; exonnum "2"; txlen "1437";
5	ENSEMBL114_rn	exon	123118303	123118327	94.9412411526468	+	.	gene_id "ENSRNOG00000007175"; transcript_id "ENSRNOG00000007175_tx_7"; exon_id "5_123118303_123118327_+"; exonnum "4"; txlen "4708";
5	ENSEMBL114_rn	exon	123118303	123118327	89.686727656689	+	.	gene_id "ENSRNOG00000007175"; transcript_id "ENSRNOG00000007175_tx_8"; exon_id "5_123118303_123118327_+"; exonnum "4"; txlen "4705";
5	ENSEMBL114_rn	exon	123118303	123118327	88.6923510022793	+	.	gene_id "ENSRNOG00000007175"; transcript_id "ENSRNOG00000007175_tx_9"; exon_id "5_123118303_123118327_+"; exonnum "3"; txlen "1930";
5	ensembl	exon	123118459	123118495	0	+	.	gene_id "ENSRNOG00000007175"; gene_version "9"; transcript_id "ENSRNOT00000095676"; transcript_version "2"; exon_number "5"; gene_name "Mier1"; gene_source "ensembl"; gene_biotype "protein_coding"; transcript_name "Mier1-202"; transcript_source "ensembl"; transcript_biotype "protein_coding"; exon_id "ENSRNOE00000621563"; exon_version "1"; tag "Ensembl_canonical";
5	ensembl	CDS	123118459	123118495	0	+	0	gene_id "ENSRNOG00000007175"; gene_version "9"; transcript_id "ENSRNOT00000095676"; transcript_version "2"; exon_number "5"; gene_name "Mier1"; gene_source "ensembl"; gene_biotype "protein_coding"; transcript_name "Mier1-202"; transcript_source "ensembl"; transcript_biotype "protein_coding"; protein_id "ENSRNOP00000085059"; protein_version "2"; tag "Ensembl_canonical";
5	ENSEMBL114_rn	exon	123118459	123118495	21.9760075331744	+	.	gene_id "ENSRNOG00000007175"; transcript_id "ENSRNOG00000007175_tx_17"; exon_id "5_123118459_123118495_+"; exonnum "5"; txlen "5218";
5	ENSEMBL114_rn	exon	123118459	123118495	20.3323491773349	+	.	gene_id "ENSRNOG00000007175"; transcript_id "ENSRNOG00000007175_tx_20"; exon_id "5_123118459_123118495_+"; exonnum "5"; txlen "4745";
5	ENSEMBL114_rn	exon	123118459	123118495	19.6053115921308	+	.	gene_id "ENSRNOG00000007175"; transcript_id "ENSRNOG00000007175_tx_22"; exon_id "5_123118459_123118495_+"; exonnum "5"; txlen "4742";
5	ENSEMBL114_rn	exon	123118459	123118495	18.4842105107881	+	.	gene_id "ENSRNOG00000007175"; transcript_id "ENSRNOG00000007175_tx_23"; exon_id "5_123118459_123118495_+"; exonnum "4"; txlen "4668";
5	ENSEMBL114_rn	exon	123118459	123118495	15.6674862901938	+	.	gene_id "ENSRNOG00000007175"; transcript_id "ENSRNOG00000007175_tx_24"; exon_id "5_123118459_123118495_+"; exonnum "5"; txlen "2044";
5	ENSEMBL114_rn	exon	123118459	123118495	15.0784859184345	+	.	gene_id "ENSRNOG00000007175"; transcript_id "ENSRNOG00000007175_tx_25"; exon_id "5_123118459_123118495_+"; exonnum "5"; txlen "2041";
5	ENSEMBL114_rn	exon	123118459	123118495	15.0711517364349	+	.	gene_id "ENSRNOG00000007175"; transcript_id "ENSRNOG00000007175_tx_26"; exon_id "5_123118459_123118495_+"; exonnum "3"; txlen "1474";
5	ENSEMBL114_rn	exon	123118459	123118495	14.9592234668481	+	.	gene_id "ENSRNOG00000007175"; transcript_id "ENSRNOG00000007175_tx_27"; exon_id "5_123118459_123118495_+"; exonnum "5"; txlen "1571";
5	ENSEMBL114_rn	exon	123118459	123118495	14.3702230950888	+	.	gene_id "ENSRNOG00000007175"; transcript_id "ENSRNOG00000007175_tx_28"; exon_id "5_123118459_123118495_+"; exonnum "5"; txlen "1568";
5	ENSEMBL114_rn	exon	123118459	123118495	13.6465573779417	+	.	gene_id "ENSRNOG00000007175"; transcript_id "ENSRNOG00000007175_tx_29"; exon_id "5_123118459_123118495_+"; exonnum "4"; txlen "1967";
5	ENSEMBL114_rn	exon	123118459	123118495	12.663709272606	+	.	gene_id "ENSRNOG00000007175"; transcript_id "ENSRNOG00000007175_tx_30"; exon_id "5_123118459_123118495_+"; exonnum "4"; txlen "1494";
5	ENSEMBL114_rn	exon	123118459	123118495	2.66517756866858	+	.	gene_id "ENSRNOG00000007175"; transcript_id "ENSRNOG00000007175_tx_50"; exon_id "5_123118459_123118495_+"; exonnum "5"; txlen "4726";
5	ENSEMBL114_rn	exon	123118459	123118495	2.59391586161719	+	.	gene_id "ENSRNOG00000007175"; transcript_id "ENSRNOG00000007175_tx_53"; exon_id "5_123118459_123118495_+"; exonnum "4"; txlen "4649";
5	ENSEMBL114_rn	exon	123118459	123118495	2.36587839905275	+	.	gene_id "ENSRNOG00000007175"; transcript_id "ENSRNOG00000007175_tx_56"; exon_id "5_123118459_123118495_+"; exonnum "5"; txlen "4723";
5	ENSEMBL114_rn	exon	123118459	123118495	2.32199203308047	+	.	gene_id "ENSRNOG00000007175"; transcript_id "ENSRNOG00000007175_tx_57"; exon_id "5_123118459_123118495_+"; exonnum "1"; txlen "4673";
5	ensembl	exon	123122432	123122577	0	+	.	gene_id "ENSRNOG00000007175"; gene_version "9"; transcript_id "ENSRNOT00000108735"; transcript_version "2"; exon_number "3"; gene_name "Mier1"; gene_source "ensembl"; gene_biotype "protein_coding"; transcript_name "Mier1-204"; transcript_source "ensembl"; transcript_biotype "protein_coding"; exon_id "ENSRNOE00000326134"; exon_version "1";
5	ensembl	CDS	123122432	123122577	0	+	2	gene_id "ENSRNOG00000007175"; gene_version "9"; transcript_id "ENSRNOT00000108735"; transcript_version "2"; exon_number "3"; gene_name "Mier1"; gene_source "ensembl"; gene_biotype "protein_coding"; transcript_name "Mier1-204"; transcript_source "ensembl"; transcript_biotype "protein_coding"; protein_id "ENSRNOP00000083378"; protein_version "2";
5	ensembl	exon	123122432	123122577	0	+	.	gene_id "ENSRNOG00000007175"; gene_version "9"; transcript_id "ENSRNOT00000066041"; transcript_version "3"; exon_number "3"; gene_name "Mier1"; gene_source "ensembl"; gene_biotype "protein_coding"; transcript_name "Mier1-201"; transcript_source "ensembl"; transcript_biotype "protein_coding"; exon_id "ENSRNOE00000326134"; exon_version "1";
5	ensembl	CDS	123122432	123122577	0	+	2	gene_id "ENSRNOG00000007175"; gene_version "9"; transcript_id "ENSRNOT00000066041"; transcript_version "3"; exon_number "3"; gene_name "Mier1"; gene_source "ensembl"; gene_biotype "protein_coding"; transcript_name "Mier1-201"; transcript_source "ensembl"; transcript_biotype "protein_coding"; protein_id "ENSRNOP00000063001"; protein_version "1";
5	ensembl	exon	123122432	123122577	0	+	.	gene_id "ENSRNOG00000007175"; gene_version "9"; transcript_id "ENSRNOT00000095676"; transcript_version "2"; exon_number "6"; gene_name "Mier1"; gene_source "ensembl"; gene_biotype "protein_coding"; transcript_name "Mier1-202"; transcript_source "ensembl"; transcript_biotype "protein_coding"; exon_id "ENSRNOE00000326134"; exon_version "1"; tag "Ensembl_canonical";
5	ensembl	CDS	123122432	123122577	0	+	2	gene_id "ENSRNOG00000007175"; gene_version "9"; transcript_id "ENSRNOT00000095676"; transcript_version "2"; exon_number "6"; gene_name "Mier1"; gene_source "ensembl"; gene_biotype "protein_coding"; transcript_name "Mier1-202"; transcript_source "ensembl"; transcript_biotype "protein_coding"; protein_id "ENSRNOP00000085059"; protein_version "2"; tag "Ensembl_canonical";
5	ensembl	exon	123122432	123122577	0	+	.	gene_id "ENSRNOG00000007175"; gene_version "9"; transcript_id "ENSRNOT00000099770"; transcript_version "2"; exon_number "4"; gene_name "Mier1"; gene_source "ensembl"; gene_biotype "protein_coding"; transcript_name "Mier1-203"; transcript_source "ensembl"; transcript_biotype "protein_coding"; exon_id "ENSRNOE00000326134"; exon_version "1";
5	ensembl	CDS	123122432	123122577	0	+	2	gene_id "ENSRNOG00000007175"; gene_version "9"; transcript_id "ENSRNOT00000099770"; transcript_version "2"; exon_number "4"; gene_name "Mier1"; gene_source "ensembl"; gene_biotype "protein_coding"; transcript_name "Mier1-203"; transcript_source "ensembl"; transcript_biotype "protein_coding"; protein_id "ENSRNOP00000081443"; protein_version "2";
5	ENSEMBL114_rn	exon	123122432	123122577	69.0405449877281	+	.	gene_id "ENSRNOG00000007175"; transcript_id "ENSRNOG00000007175_tx_10"; exon_id "5_123122432_123122577_+"; exonnum "5"; txlen "2004";
5	ENSEMBL114_rn	exon	123122432	123122577	68.2537745957132	+	.	gene_id "ENSRNOG00000007175"; transcript_id "ENSRNOG00000007175_tx_11"; exon_id "5_123122432_123122577_+"; exonnum "5"; txlen "2007";
5	ENSEMBL114_rn	exon	123122432	123122577	62.9192012217791	+	.	gene_id "ENSRNOG00000007175"; transcript_id "ENSRNOG00000007175_tx_12"; exon_id "5_123122432_123122577_+"; exonnum "4"; txlen "1457";
5	ENSEMBL114_rn	exon	123122432	123122577	57.3932855923706	+	.	gene_id "ENSRNOG00000007175"; transcript_id "ENSRNOG00000007175_tx_14"; exon_id "5_123122432_123122577_+"; exonnum "5"; txlen "1531";
5	ENSEMBL114_rn	exon	123122432	123122577	54.9846635680674	+	.	gene_id "ENSRNOG00000007175"; transcript_id "ENSRNOG00000007175_tx_15"; exon_id "5_123122432_123122577_+"; exonnum "5"; txlen "1534";
5	ENSEMBL114_rn	exon	123122432	123122577	21.9760075331744	+	.	gene_id "ENSRNOG00000007175"; transcript_id "ENSRNOG00000007175_tx_17"; exon_id "5_123122432_123122577_+"; exonnum "6"; txlen "5218";
5	ENSEMBL114_rn	exon	123122432	123122577	20.3323491773349	+	.	gene_id "ENSRNOG00000007175"; transcript_id "ENSRNOG00000007175_tx_20"; exon_id "5_123122432_123122577_+"; exonnum "6"; txlen "4745";
5	ENSEMBL114_rn	exon	123122432	123122577	19.6053115921308	+	.	gene_id "ENSRNOG00000007175"; transcript_id "ENSRNOG00000007175_tx_22"; exon_id "5_123122432_123122577_+"; exonnum "6"; txlen "4742";
5	ENSEMBL114_rn	exon	123122432	123122577	18.4842105107881	+	.	gene_id "ENSRNOG00000007175"; transcript_id "ENSRNOG00000007175_tx_23"; exon_id "5_123122432_123122577_+"; exonnum "5"; txlen "4668";
5	ENSEMBL114_rn	exon	123122432	123122577	15.6674862901938	+	.	gene_id "ENSRNOG00000007175"; transcript_id "ENSRNOG00000007175_tx_24"; exon_id "5_123122432_123122577_+"; exonnum "6"; txlen "2044";
5	ENSEMBL114_rn	exon	123122432	123122577	15.0784859184345	+	.	gene_id "ENSRNOG00000007175"; transcript_id "ENSRNOG00000007175_tx_25"; exon_id "5_123122432_123122577_+"; exonnum "6"; txlen "2041";
5	ENSEMBL114_rn	exon	123122432	123122577	15.0711517364349	+	.	gene_id "ENSRNOG00000007175"; transcript_id "ENSRNOG00000007175_tx_26"; exon_id "5_123122432_123122577_+"; exonnum "4"; txlen "1474";
5	ENSEMBL114_rn	exon	123122432	123122577	14.9592234668481	+	.	gene_id "ENSRNOG00000007175"; transcript_id "ENSRNOG00000007175_tx_27"; exon_id "5_123122432_123122577_+"; exonnum "6"; txlen "1571";
5	ENSEMBL114_rn	exon	123122432	123122577	14.3702230950888	+	.	gene_id "ENSRNOG00000007175"; transcript_id "ENSRNOG00000007175_tx_28"; exon_id "5_123122432_123122577_+"; exonnum "6"; txlen "1568";
5	ENSEMBL114_rn	exon	123122432	123122577	13.6465573779417	+	.	gene_id "ENSRNOG00000007175"; transcript_id "ENSRNOG00000007175_tx_29"; exon_id "5_123122432_123122577_+"; exonnum "5"; txlen "1967";
5	ENSEMBL114_rn	exon	123122432	123122577	158.680770683111	+	.	gene_id "ENSRNOG00000007175"; transcript_id "ENSRNOG00000007175_tx_3"; exon_id "5_123122432_123122577_+"; exonnum "5"; txlen "5181";
5	ENSEMBL114_rn	exon	123122432	123122577	12.663709272606	+	.	gene_id "ENSRNOG00000007175"; transcript_id "ENSRNOG00000007175_tx_30"; exon_id "5_123122432_123122577_+"; exonnum "5"; txlen "1494";
5	ENSEMBL114_rn	exon	123122432	123122577	6.47641299954041	+	.	gene_id "ENSRNOG00000007175"; transcript_id "ENSRNOG00000007175_tx_31"; exon_id "5_123122432_123122577_+"; exonnum "3"; txlen "4669";
5	ENSEMBL114_rn	exon	123122432	123122577	5.39699448229565	+	.	gene_id "ENSRNOG00000007175"; transcript_id "ENSRNOG00000007175_tx_32"; exon_id "5_123122432_123122577_+"; exonnum "4"; txlen "5162";
5	ENSEMBL114_rn	exon	123122432	123122577	5.07754261880928	+	.	gene_id "ENSRNOG00000007175"; transcript_id "ENSRNOG00000007175_tx_33"; exon_id "5_123122432_123122577_+"; exonnum "5"; txlen "4689";
5	ENSEMBL114_rn	exon	123122432	123122577	5.01779422746917	+	.	gene_id "ENSRNOG00000007175"; transcript_id "ENSRNOG00000007175_tx_34"; exon_id "5_123122432_123122577_+"; exonnum "4"; txlen "4612";
5	ENSEMBL114_rn	exon	123122432	123122577	4.47095712350364	+	.	gene_id "ENSRNOG00000007175"; transcript_id "ENSRNOG00000007175_tx_35"; exon_id "5_123122432_123122577_+"; exonnum "3"; txlen "1495";
5	ENSEMBL114_rn	exon	123122432	123122577	4.22045512600214	+	.	gene_id "ENSRNOG00000007175"; transcript_id "ENSRNOG00000007175_tx_36"; exon_id "5_123122432_123122577_+"; exonnum "5"; txlen "4686";
5	ENSEMBL114_rn	exon	123122432	123122577	4.05276091278816	+	.	gene_id "ENSRNOG00000007175"; transcript_id "ENSRNOG00000007175_tx_37"; exon_id "5_123122432_123122577_+"; exonnum "3"; txlen "4726";
5	ENSEMBL114_rn	exon	123122432	123122577	3.61969590610193	+	.	gene_id "ENSRNOG00000007175"; transcript_id "ENSRNOG00000007175_tx_38"; exon_id "5_123122432_123122577_+"; exonnum "5"; txlen "5239";
5	ENSEMBL114_rn	exon	123122432	123122577	3.57301934956827	+	.	gene_id "ENSRNOG00000007175"; transcript_id "ENSRNOG00000007175_tx_39"; exon_id "5_123122432_123122577_+"; exonnum "4"; txlen "5219";
5	ENSEMBL114_rn	exon	123122432	123122577	3.47915677537864	+	.	gene_id "ENSRNOG00000007175"; transcript_id "ENSRNOG00000007175_tx_40"; exon_id "5_123122432_123122577_+"; exonnum "3"; txlen "1552";
5	ENSEMBL114_rn	exon	123122432	123122577	3.39153860625888	+	.	gene_id "ENSRNOG00000007175"; transcript_id "ENSRNOG00000007175_tx_41"; exon_id "5_123122432_123122577_+"; exonnum "4"; txlen "1988";
5	ENSEMBL114_rn	exon	123122432	123122577	3.17488977129012	+	.	gene_id "ENSRNOG00000007175"; transcript_id "ENSRNOG00000007175_tx_42"; exon_id "5_123122432_123122577_+"; exonnum "5"; txlen "1515";
5	ENSEMBL114_rn	exon	123122432	123122577	3.10501862051199	+	.	gene_id "ENSRNOG00000007175"; transcript_id "ENSRNOG00000007175_tx_43"; exon_id "5_123122432_123122577_+"; exonnum "5"; txlen "5236";
5	ENSEMBL114_rn	exon	123122432	123122577	3.07464895969451	+	.	gene_id "ENSRNOG00000007175"; transcript_id "ENSRNOG00000007175_tx_44"; exon_id "5_123122432_123122577_+"; exonnum "4"; txlen "1438";
5	ENSEMBL114_rn	exon	123122432	123122577	2.99941521215875	+	.	gene_id "ENSRNOG00000007175"; transcript_id "ENSRNOG00000007175_tx_45"; exon_id "5_123122432_123122577_+"; exonnum "4"; txlen "2045";
5	ENSEMBL114_rn	exon	123122432	123122577	2.79273433770863	+	.	gene_id "ENSRNOG00000007175"; transcript_id "ENSRNOG00000007175_tx_46"; exon_id "5_123122432_123122577_+"; exonnum "4"; txlen "4689";
5	ENSEMBL114_rn	exon	123122432	123122577	2.77510162572541	+	.	gene_id "ENSRNOG00000007175"; transcript_id "ENSRNOG00000007175_tx_47"; exon_id "5_123122432_123122577_+"; exonnum "3"; txlen "4823";
5	ENSEMBL114_rn	exon	123122432	123122577	2.77510162572541	+	.	gene_id "ENSRNOG00000007175"; transcript_id "ENSRNOG00000007175_tx_48"; exon_id "5_123122432_123122577_+"; exonnum "4"; txlen "5316";
5	ENSEMBL114_rn	exon	123122432	123122577	2.68377810867792	+	.	gene_id "ENSRNOG00000007175"; transcript_id "ENSRNOG00000007175_tx_49"; exon_id "5_123122432_123122577_+"; exonnum "5"; txlen "1512";
5	ENSEMBL114_rn	exon	123122432	123122577	109.541748158437	+	.	gene_id "ENSRNOG00000007175"; transcript_id "ENSRNOG00000007175_tx_5"; exon_id "5_123122432_123122577_+"; exonnum "4"; txlen "4631";
5	ENSEMBL114_rn	exon	123122432	123122577	2.66517756866858	+	.	gene_id "ENSRNOG00000007175"; transcript_id "ENSRNOG00000007175_tx_50"; exon_id "5_123122432_123122577_+"; exonnum "6"; txlen "4726";
5	ENSEMBL114_rn	exon	123122432	123122577	2.59391586161719	+	.	gene_id "ENSRNOG00000007175"; transcript_id "ENSRNOG00000007175_tx_53"; exon_id "5_123122432_123122577_+"; exonnum "5"; txlen "4649";
5	ENSEMBL114_rn	exon	123122432	123122577	2.52441417607967	+	.	gene_id "ENSRNOG00000007175"; transcript_id "ENSRNOG00000007175_tx_54"; exon_id "5_123122432_123122577_+"; exonnum "4"; txlen "4843";
5	ENSEMBL114_rn	exon	123122432	123122577	2.36681319610017	+	.	gene_id "ENSRNOG00000007175"; transcript_id "ENSRNOG00000007175_tx_55"; exon_id "5_123122432_123122577_+"; exonnum "5"; txlen "5053";
5	ENSEMBL114_rn	exon	123122432	123122577	2.36587839905275	+	.	gene_id "ENSRNOG00000007175"; transcript_id "ENSRNOG00000007175_tx_56"; exon_id "5_123122432_123122577_+"; exonnum "6"; txlen "4723";
5	ENSEMBL114_rn	exon	123122432	123122577	2.32199203308047	+	.	gene_id "ENSRNOG00000007175"; transcript_id "ENSRNOG00000007175_tx_57"; exon_id "5_123122432_123122577_+"; exonnum "2"; txlen "4673";
5	ENSEMBL114_rn	exon	123122432	123122577	1.45198626943797	+	.	gene_id "ENSRNOG00000007175"; transcript_id "ENSRNOG00000007175_tx_58"; exon_id "5_123122432_123122577_+"; exonnum "5"; txlen "5393";
5	ENSEMBL114_rn	exon	123122432	123122577	1.37052112728096	+	.	gene_id "ENSRNOG00000007175"; transcript_id "ENSRNOG00000007175_tx_59"; exon_id "5_123122432_123122577_+"; exonnum "5"; txlen "5390";
5	ENSEMBL114_rn	exon	123122432	123122577	108.098710911672	+	.	gene_id "ENSRNOG00000007175"; transcript_id "ENSRNOG00000007175_tx_6"; exon_id "5_123122432_123122577_+"; exonnum "3"; txlen "1437";
5	ENSEMBL114_rn	exon	123122432	123122577	94.9412411526468	+	.	gene_id "ENSRNOG00000007175"; transcript_id "ENSRNOG00000007175_tx_7"; exon_id "5_123122432_123122577_+"; exonnum "5"; txlen "4708";
5	ENSEMBL114_rn	exon	123122432	123122577	89.686727656689	+	.	gene_id "ENSRNOG00000007175"; transcript_id "ENSRNOG00000007175_tx_8"; exon_id "5_123122432_123122577_+"; exonnum "5"; txlen "4705";
5	ENSEMBL114_rn	exon	123122432	123122577	88.6923510022793	+	.	gene_id "ENSRNOG00000007175"; transcript_id "ENSRNOG00000007175_tx_9"; exon_id "5_123122432_123122577_+"; exonnum "4"; txlen "1930";
5	sraer114_mid	exon	123125089	123125145	4.05276091278816	+	.	gene_id "ENSRNOG00000007175"; transcript_id "ENSRNOG00000007175_tx_37"; exon_id "5_123125089_123125145_+"; exonnum "4"; txlen "4726";
5	sraer114_mid	exon	123125089	123125145	3.57301934956827	+	.	gene_id "ENSRNOG00000007175"; transcript_id "ENSRNOG00000007175_tx_39"; exon_id "5_123125089_123125145_+"; exonnum "5"; txlen "5219";
5	sraer114_mid	exon	123125089	123125145	3.47915677537864	+	.	gene_id "ENSRNOG00000007175"; transcript_id "ENSRNOG00000007175_tx_40"; exon_id "5_123125089_123125145_+"; exonnum "4"; txlen "1552";
5	sraer114_mid	exon	123125089	123125145	2.99941521215875	+	.	gene_id "ENSRNOG00000007175"; transcript_id "ENSRNOG00000007175_tx_45"; exon_id "5_123125089_123125145_+"; exonnum "5"; txlen "2045";
5	sraer114_mid	exon	123125089	123125145	2.77510162572541	+	.	gene_id "ENSRNOG00000007175"; transcript_id "ENSRNOG00000007175_tx_47"; exon_id "5_123125089_123125145_+"; exonnum "4"; txlen "4823";
5	sraer114_mid	exon	123125089	123125145	2.77510162572541	+	.	gene_id "ENSRNOG00000007175"; transcript_id "ENSRNOG00000007175_tx_48"; exon_id "5_123125089_123125145_+"; exonnum "5"; txlen "5316";
5	sraer114_mid	exon	123125089	123125145	2.52441417607967	+	.	gene_id "ENSRNOG00000007175"; transcript_id "ENSRNOG00000007175_tx_54"; exon_id "5_123125089_123125145_+"; exonnum "5"; txlen "4843";
5	sraer114_mid	exon	123125089	123125145	2.32199203308047	+	.	gene_id "ENSRNOG00000007175"; transcript_id "ENSRNOG00000007175_tx_57"; exon_id "5_123125089_123125145_+"; exonnum "3"; txlen "4673";
5	sraer114_mid	exon	123125089	123125145	1.45198626943797	+	.	gene_id "ENSRNOG00000007175"; transcript_id "ENSRNOG00000007175_tx_58"; exon_id "5_123125089_123125145_+"; exonnum "6"; txlen "5393";
5	sraer114_mid	exon	123125089	123125145	1.37052112728096	+	.	gene_id "ENSRNOG00000007175"; transcript_id "ENSRNOG00000007175_tx_59"; exon_id "5_123125089_123125145_+"; exonnum "6"; txlen "5390";
5	sraer114_mid	exon	123125820	123125916	2.77510162572541	+	.	gene_id "ENSRNOG00000007175"; transcript_id "ENSRNOG00000007175_tx_47"; exon_id "5_123125820_123125916_+"; exonnum "5"; txlen "4823";
5	sraer114_mid	exon	123125820	123125916	2.77510162572541	+	.	gene_id "ENSRNOG00000007175"; transcript_id "ENSRNOG00000007175_tx_48"; exon_id "5_123125820_123125916_+"; exonnum "6"; txlen "5316";
5	sraer114_mid	exon	123125820	123125916	2.52441417607967	+	.	gene_id "ENSRNOG00000007175"; transcript_id "ENSRNOG00000007175_tx_54"; exon_id "5_123125820_123125916_+"; exonnum "6"; txlen "4843";
5	sraer114_mid	exon	123125820	123125916	2.32199203308047	+	.	gene_id "ENSRNOG00000007175"; transcript_id "ENSRNOG00000007175_tx_57"; exon_id "5_123125820_123125916_+"; exonnum "4"; txlen "4673";
5	sraer114_mid	exon	123125820	123125916	1.45198626943797	+	.	gene_id "ENSRNOG00000007175"; transcript_id "ENSRNOG00000007175_tx_58"; exon_id "5_123125820_123125916_+"; exonnum "7"; txlen "5393";
5	sraer114_mid	exon	123125820	123125916	1.37052112728096	+	.	gene_id "ENSRNOG00000007175"; transcript_id "ENSRNOG00000007175_tx_59"; exon_id "5_123125820_123125916_+"; exonnum "7"; txlen "5390";
5	sraer114_mid	exon	123129814	123129871	6.47641299954041	+	.	gene_id "ENSRNOG00000007175"; transcript_id "ENSRNOG00000007175_tx_31"; exon_id "5_123129814_123129871_+"; exonnum "4"; txlen "4669";
5	sraer114_mid	exon	123129814	123129871	5.39699448229565	+	.	gene_id "ENSRNOG00000007175"; transcript_id "ENSRNOG00000007175_tx_32"; exon_id "5_123129814_123129871_+"; exonnum "5"; txlen "5162";
5	sraer114_mid	exon	123129814	123129871	4.47095712350364	+	.	gene_id "ENSRNOG00000007175"; transcript_id "ENSRNOG00000007175_tx_35"; exon_id "5_123129814_123129871_+"; exonnum "4"; txlen "1495";
5	sraer114_mid	exon	123129814	123129871	4.05276091278816	+	.	gene_id "ENSRNOG00000007175"; transcript_id "ENSRNOG00000007175_tx_37"; exon_id "5_123129814_123129871_+"; exonnum "5"; txlen "4726";
5	sraer114_mid	exon	123129814	123129871	3.61969590610193	+	.	gene_id "ENSRNOG00000007175"; transcript_id "ENSRNOG00000007175_tx_38"; exon_id "5_123129814_123129871_+"; exonnum "6"; txlen "5239";
5	sraer114_mid	exon	123129814	123129871	3.57301934956827	+	.	gene_id "ENSRNOG00000007175"; transcript_id "ENSRNOG00000007175_tx_39"; exon_id "5_123129814_123129871_+"; exonnum "6"; txlen "5219";
5	sraer114_mid	exon	123129814	123129871	3.47915677537864	+	.	gene_id "ENSRNOG00000007175"; transcript_id "ENSRNOG00000007175_tx_40"; exon_id "5_123129814_123129871_+"; exonnum "5"; txlen "1552";
5	sraer114_mid	exon	123129814	123129871	3.39153860625888	+	.	gene_id "ENSRNOG00000007175"; transcript_id "ENSRNOG00000007175_tx_41"; exon_id "5_123129814_123129871_+"; exonnum "5"; txlen "1988";
5	sraer114_mid	exon	123129814	123129871	3.10501862051199	+	.	gene_id "ENSRNOG00000007175"; transcript_id "ENSRNOG00000007175_tx_43"; exon_id "5_123129814_123129871_+"; exonnum "6"; txlen "5236";
5	sraer114_mid	exon	123129814	123129871	2.99941521215875	+	.	gene_id "ENSRNOG00000007175"; transcript_id "ENSRNOG00000007175_tx_45"; exon_id "5_123129814_123129871_+"; exonnum "6"; txlen "2045";
5	sraer114_mid	exon	123129814	123129871	2.79273433770863	+	.	gene_id "ENSRNOG00000007175"; transcript_id "ENSRNOG00000007175_tx_46"; exon_id "5_123129814_123129871_+"; exonnum "5"; txlen "4689";
5	sraer114_mid	exon	123129814	123129871	2.77510162572541	+	.	gene_id "ENSRNOG00000007175"; transcript_id "ENSRNOG00000007175_tx_47"; exon_id "5_123129814_123129871_+"; exonnum "6"; txlen "4823";
5	sraer114_mid	exon	123129814	123129871	2.77510162572541	+	.	gene_id "ENSRNOG00000007175"; transcript_id "ENSRNOG00000007175_tx_48"; exon_id "5_123129814_123129871_+"; exonnum "7"; txlen "5316";
5	sraer114_mid	exon	123129814	123129871	2.52441417607967	+	.	gene_id "ENSRNOG00000007175"; transcript_id "ENSRNOG00000007175_tx_54"; exon_id "5_123129814_123129871_+"; exonnum "7"; txlen "4843";
5	sraer114_mid	exon	123129814	123129871	2.32199203308047	+	.	gene_id "ENSRNOG00000007175"; transcript_id "ENSRNOG00000007175_tx_57"; exon_id "5_123129814_123129871_+"; exonnum "5"; txlen "4673";
5	sraer114_mid	exon	123129814	123129871	1.45198626943797	+	.	gene_id "ENSRNOG00000007175"; transcript_id "ENSRNOG00000007175_tx_58"; exon_id "5_123129814_123129871_+"; exonnum "8"; txlen "5393";
5	sraer114_mid	exon	123129814	123129871	1.37052112728096	+	.	gene_id "ENSRNOG00000007175"; transcript_id "ENSRNOG00000007175_tx_59"; exon_id "5_123129814_123129871_+"; exonnum "8"; txlen "5390";
5	ensembl	exon	123130554	123130715	0	+	.	gene_id "ENSRNOG00000007175"; gene_version "9"; transcript_id "ENSRNOT00000108735"; transcript_version "2"; exon_number "4"; gene_name "Mier1"; gene_source "ensembl"; gene_biotype "protein_coding"; transcript_name "Mier1-204"; transcript_source "ensembl"; transcript_biotype "protein_coding"; exon_id "ENSRNOE00000313978"; exon_version "1";
5	ensembl	CDS	123130554	123130715	0	+	0	gene_id "ENSRNOG00000007175"; gene_version "9"; transcript_id "ENSRNOT00000108735"; transcript_version "2"; exon_number "4"; gene_name "Mier1"; gene_source "ensembl"; gene_biotype "protein_coding"; transcript_name "Mier1-204"; transcript_source "ensembl"; transcript_biotype "protein_coding"; protein_id "ENSRNOP00000083378"; protein_version "2";
5	ensembl	exon	123130554	123130715	0	+	.	gene_id "ENSRNOG00000007175"; gene_version "9"; transcript_id "ENSRNOT00000066041"; transcript_version "3"; exon_number "4"; gene_name "Mier1"; gene_source "ensembl"; gene_biotype "protein_coding"; transcript_name "Mier1-201"; transcript_source "ensembl"; transcript_biotype "protein_coding"; exon_id "ENSRNOE00000313978"; exon_version "1";
5	ensembl	CDS	123130554	123130715	0	+	0	gene_id "ENSRNOG00000007175"; gene_version "9"; transcript_id "ENSRNOT00000066041"; transcript_version "3"; exon_number "4"; gene_name "Mier1"; gene_source "ensembl"; gene_biotype "protein_coding"; transcript_name "Mier1-201"; transcript_source "ensembl"; transcript_biotype "protein_coding"; protein_id "ENSRNOP00000063001"; protein_version "1";
5	ensembl	exon	123130554	123130715	0	+	.	gene_id "ENSRNOG00000007175"; gene_version "9"; transcript_id "ENSRNOT00000095676"; transcript_version "2"; exon_number "7"; gene_name "Mier1"; gene_source "ensembl"; gene_biotype "protein_coding"; transcript_name "Mier1-202"; transcript_source "ensembl"; transcript_biotype "protein_coding"; exon_id "ENSRNOE00000313978"; exon_version "1"; tag "Ensembl_canonical";
5	ensembl	CDS	123130554	123130715	0	+	0	gene_id "ENSRNOG00000007175"; gene_version "9"; transcript_id "ENSRNOT00000095676"; transcript_version "2"; exon_number "7"; gene_name "Mier1"; gene_source "ensembl"; gene_biotype "protein_coding"; transcript_name "Mier1-202"; transcript_source "ensembl"; transcript_biotype "protein_coding"; protein_id "ENSRNOP00000085059"; protein_version "2"; tag "Ensembl_canonical";
5	ensembl	exon	123130554	123130715	0	+	.	gene_id "ENSRNOG00000007175"; gene_version "9"; transcript_id "ENSRNOT00000099770"; transcript_version "2"; exon_number "5"; gene_name "Mier1"; gene_source "ensembl"; gene_biotype "protein_coding"; transcript_name "Mier1-203"; transcript_source "ensembl"; transcript_biotype "protein_coding"; exon_id "ENSRNOE00000313978"; exon_version "1";
5	ensembl	CDS	123130554	123130715	0	+	0	gene_id "ENSRNOG00000007175"; gene_version "9"; transcript_id "ENSRNOT00000099770"; transcript_version "2"; exon_number "5"; gene_name "Mier1"; gene_source "ensembl"; gene_biotype "protein_coding"; transcript_name "Mier1-203"; transcript_source "ensembl"; transcript_biotype "protein_coding"; protein_id "ENSRNOP00000081443"; protein_version "2";
5	ENSEMBL114_rn	exon	123130554	123130715	69.0405449877281	+	.	gene_id "ENSRNOG00000007175"; transcript_id "ENSRNOG00000007175_tx_10"; exon_id "5_123130554_123130715_+"; exonnum "6"; txlen "2004";
5	ENSEMBL114_rn	exon	123130554	123130715	68.2537745957132	+	.	gene_id "ENSRNOG00000007175"; transcript_id "ENSRNOG00000007175_tx_11"; exon_id "5_123130554_123130715_+"; exonnum "6"; txlen "2007";
5	ENSEMBL114_rn	exon	123130554	123130715	62.9192012217791	+	.	gene_id "ENSRNOG00000007175"; transcript_id "ENSRNOG00000007175_tx_12"; exon_id "5_123130554_123130715_+"; exonnum "5"; txlen "1457";
5	ENSEMBL114_rn	exon	123130554	123130715	57.3932855923706	+	.	gene_id "ENSRNOG00000007175"; transcript_id "ENSRNOG00000007175_tx_14"; exon_id "5_123130554_123130715_+"; exonnum "6"; txlen "1531";
5	ENSEMBL114_rn	exon	123130554	123130715	54.9846635680674	+	.	gene_id "ENSRNOG00000007175"; transcript_id "ENSRNOG00000007175_tx_15"; exon_id "5_123130554_123130715_+"; exonnum "6"; txlen "1534";
5	ENSEMBL114_rn	exon	123130554	123130715	21.9760075331744	+	.	gene_id "ENSRNOG00000007175"; transcript_id "ENSRNOG00000007175_tx_17"; exon_id "5_123130554_123130715_+"; exonnum "7"; txlen "5218";
5	ENSEMBL114_rn	exon	123130554	123130715	20.3323491773349	+	.	gene_id "ENSRNOG00000007175"; transcript_id "ENSRNOG00000007175_tx_20"; exon_id "5_123130554_123130715_+"; exonnum "7"; txlen "4745";
5	ENSEMBL114_rn	exon	123130554	123130715	19.6053115921308	+	.	gene_id "ENSRNOG00000007175"; transcript_id "ENSRNOG00000007175_tx_22"; exon_id "5_123130554_123130715_+"; exonnum "7"; txlen "4742";
5	ENSEMBL114_rn	exon	123130554	123130715	18.4842105107881	+	.	gene_id "ENSRNOG00000007175"; transcript_id "ENSRNOG00000007175_tx_23"; exon_id "5_123130554_123130715_+"; exonnum "6"; txlen "4668";
5	ENSEMBL114_rn	exon	123130554	123130715	15.6674862901938	+	.	gene_id "ENSRNOG00000007175"; transcript_id "ENSRNOG00000007175_tx_24"; exon_id "5_123130554_123130715_+"; exonnum "7"; txlen "2044";
5	ENSEMBL114_rn	exon	123130554	123130715	15.0784859184345	+	.	gene_id "ENSRNOG00000007175"; transcript_id "ENSRNOG00000007175_tx_25"; exon_id "5_123130554_123130715_+"; exonnum "7"; txlen "2041";
5	ENSEMBL114_rn	exon	123130554	123130715	15.0711517364349	+	.	gene_id "ENSRNOG00000007175"; transcript_id "ENSRNOG00000007175_tx_26"; exon_id "5_123130554_123130715_+"; exonnum "5"; txlen "1474";
5	ENSEMBL114_rn	exon	123130554	123130715	14.9592234668481	+	.	gene_id "ENSRNOG00000007175"; transcript_id "ENSRNOG00000007175_tx_27"; exon_id "5_123130554_123130715_+"; exonnum "7"; txlen "1571";
5	ENSEMBL114_rn	exon	123130554	123130715	14.3702230950888	+	.	gene_id "ENSRNOG00000007175"; transcript_id "ENSRNOG00000007175_tx_28"; exon_id "5_123130554_123130715_+"; exonnum "7"; txlen "1568";
5	ENSEMBL114_rn	exon	123130554	123130715	13.6465573779417	+	.	gene_id "ENSRNOG00000007175"; transcript_id "ENSRNOG00000007175_tx_29"; exon_id "5_123130554_123130715_+"; exonnum "6"; txlen "1967";
5	ENSEMBL114_rn	exon	123130554	123130715	158.680770683111	+	.	gene_id "ENSRNOG00000007175"; transcript_id "ENSRNOG00000007175_tx_3"; exon_id "5_123130554_123130715_+"; exonnum "6"; txlen "5181";
5	ENSEMBL114_rn	exon	123130554	123130715	12.663709272606	+	.	gene_id "ENSRNOG00000007175"; transcript_id "ENSRNOG00000007175_tx_30"; exon_id "5_123130554_123130715_+"; exonnum "6"; txlen "1494";
5	ENSEMBL114_rn	exon	123130554	123130715	6.47641299954041	+	.	gene_id "ENSRNOG00000007175"; transcript_id "ENSRNOG00000007175_tx_31"; exon_id "5_123130554_123130715_+"; exonnum "5"; txlen "4669";
5	ENSEMBL114_rn	exon	123130554	123130715	5.39699448229565	+	.	gene_id "ENSRNOG00000007175"; transcript_id "ENSRNOG00000007175_tx_32"; exon_id "5_123130554_123130715_+"; exonnum "6"; txlen "5162";
5	ENSEMBL114_rn	exon	123130554	123130715	5.07754261880928	+	.	gene_id "ENSRNOG00000007175"; transcript_id "ENSRNOG00000007175_tx_33"; exon_id "5_123130554_123130715_+"; exonnum "6"; txlen "4689";
5	ENSEMBL114_rn	exon	123130554	123130715	5.01779422746917	+	.	gene_id "ENSRNOG00000007175"; transcript_id "ENSRNOG00000007175_tx_34"; exon_id "5_123130554_123130715_+"; exonnum "5"; txlen "4612";
5	ENSEMBL114_rn	exon	123130554	123130715	4.47095712350364	+	.	gene_id "ENSRNOG00000007175"; transcript_id "ENSRNOG00000007175_tx_35"; exon_id "5_123130554_123130715_+"; exonnum "5"; txlen "1495";
5	ENSEMBL114_rn	exon	123130554	123130715	4.22045512600214	+	.	gene_id "ENSRNOG00000007175"; transcript_id "ENSRNOG00000007175_tx_36"; exon_id "5_123130554_123130715_+"; exonnum "6"; txlen "4686";
5	ENSEMBL114_rn	exon	123130554	123130715	4.05276091278816	+	.	gene_id "ENSRNOG00000007175"; transcript_id "ENSRNOG00000007175_tx_37"; exon_id "5_123130554_123130715_+"; exonnum "6"; txlen "4726";
5	ENSEMBL114_rn	exon	123130554	123130715	3.61969590610193	+	.	gene_id "ENSRNOG00000007175"; transcript_id "ENSRNOG00000007175_tx_38"; exon_id "5_123130554_123130715_+"; exonnum "7"; txlen "5239";
5	ENSEMBL114_rn	exon	123130554	123130715	3.57301934956827	+	.	gene_id "ENSRNOG00000007175"; transcript_id "ENSRNOG00000007175_tx_39"; exon_id "5_123130554_123130715_+"; exonnum "7"; txlen "5219";
5	ENSEMBL114_rn	exon	123130554	123130715	3.47915677537864	+	.	gene_id "ENSRNOG00000007175"; transcript_id "ENSRNOG00000007175_tx_40"; exon_id "5_123130554_123130715_+"; exonnum "6"; txlen "1552";
5	ENSEMBL114_rn	exon	123130554	123130715	3.39153860625888	+	.	gene_id "ENSRNOG00000007175"; transcript_id "ENSRNOG00000007175_tx_41"; exon_id "5_123130554_123130715_+"; exonnum "6"; txlen "1988";
5	ENSEMBL114_rn	exon	123130554	123130715	3.17488977129012	+	.	gene_id "ENSRNOG00000007175"; transcript_id "ENSRNOG00000007175_tx_42"; exon_id "5_123130554_123130715_+"; exonnum "6"; txlen "1515";
5	ENSEMBL114_rn	exon	123130554	123130715	3.10501862051199	+	.	gene_id "ENSRNOG00000007175"; transcript_id "ENSRNOG00000007175_tx_43"; exon_id "5_123130554_123130715_+"; exonnum "7"; txlen "5236";
5	ENSEMBL114_rn	exon	123130554	123130715	3.07464895969451	+	.	gene_id "ENSRNOG00000007175"; transcript_id "ENSRNOG00000007175_tx_44"; exon_id "5_123130554_123130715_+"; exonnum "5"; txlen "1438";
5	ENSEMBL114_rn	exon	123130554	123130715	2.99941521215875	+	.	gene_id "ENSRNOG00000007175"; transcript_id "ENSRNOG00000007175_tx_45"; exon_id "5_123130554_123130715_+"; exonnum "7"; txlen "2045";
5	ENSEMBL114_rn	exon	123130554	123130715	2.79273433770863	+	.	gene_id "ENSRNOG00000007175"; transcript_id "ENSRNOG00000007175_tx_46"; exon_id "5_123130554_123130715_+"; exonnum "6"; txlen "4689";
5	ENSEMBL114_rn	exon	123130554	123130715	2.77510162572541	+	.	gene_id "ENSRNOG00000007175"; transcript_id "ENSRNOG00000007175_tx_47"; exon_id "5_123130554_123130715_+"; exonnum "7"; txlen "4823";
5	ENSEMBL114_rn	exon	123130554	123130715	2.77510162572541	+	.	gene_id "ENSRNOG00000007175"; transcript_id "ENSRNOG00000007175_tx_48"; exon_id "5_123130554_123130715_+"; exonnum "8"; txlen "5316";
5	ENSEMBL114_rn	exon	123130554	123130715	2.68377810867792	+	.	gene_id "ENSRNOG00000007175"; transcript_id "ENSRNOG00000007175_tx_49"; exon_id "5_123130554_123130715_+"; exonnum "6"; txlen "1512";
5	ENSEMBL114_rn	exon	123130554	123130715	109.541748158437	+	.	gene_id "ENSRNOG00000007175"; transcript_id "ENSRNOG00000007175_tx_5"; exon_id "5_123130554_123130715_+"; exonnum "5"; txlen "4631";
5	ENSEMBL114_rn	exon	123130554	123130715	2.66517756866858	+	.	gene_id "ENSRNOG00000007175"; transcript_id "ENSRNOG00000007175_tx_50"; exon_id "5_123130554_123130715_+"; exonnum "7"; txlen "4726";
5	ENSEMBL114_rn	exon	123130554	123130715	2.59391586161719	+	.	gene_id "ENSRNOG00000007175"; transcript_id "ENSRNOG00000007175_tx_53"; exon_id "5_123130554_123130715_+"; exonnum "6"; txlen "4649";
5	ENSEMBL114_rn	exon	123130554	123130715	2.52441417607967	+	.	gene_id "ENSRNOG00000007175"; transcript_id "ENSRNOG00000007175_tx_54"; exon_id "5_123130554_123130715_+"; exonnum "8"; txlen "4843";
5	ENSEMBL114_rn	exon	123130554	123130715	2.36681319610017	+	.	gene_id "ENSRNOG00000007175"; transcript_id "ENSRNOG00000007175_tx_55"; exon_id "5_123130554_123130715_+"; exonnum "6"; txlen "5053";
5	ENSEMBL114_rn	exon	123130554	123130715	2.36587839905275	+	.	gene_id "ENSRNOG00000007175"; transcript_id "ENSRNOG00000007175_tx_56"; exon_id "5_123130554_123130715_+"; exonnum "7"; txlen "4723";
5	ENSEMBL114_rn	exon	123130554	123130715	2.32199203308047	+	.	gene_id "ENSRNOG00000007175"; transcript_id "ENSRNOG00000007175_tx_57"; exon_id "5_123130554_123130715_+"; exonnum "6"; txlen "4673";
5	ENSEMBL114_rn	exon	123130554	123130715	1.45198626943797	+	.	gene_id "ENSRNOG00000007175"; transcript_id "ENSRNOG00000007175_tx_58"; exon_id "5_123130554_123130715_+"; exonnum "9"; txlen "5393";
5	ENSEMBL114_rn	exon	123130554	123130715	1.37052112728096	+	.	gene_id "ENSRNOG00000007175"; transcript_id "ENSRNOG00000007175_tx_59"; exon_id "5_123130554_123130715_+"; exonnum "9"; txlen "5390";
5	ENSEMBL114_rn	exon	123130554	123130715	108.098710911672	+	.	gene_id "ENSRNOG00000007175"; transcript_id "ENSRNOG00000007175_tx_6"; exon_id "5_123130554_123130715_+"; exonnum "4"; txlen "1437";
5	ENSEMBL114_rn	exon	123130554	123130715	94.9412411526468	+	.	gene_id "ENSRNOG00000007175"; transcript_id "ENSRNOG00000007175_tx_7"; exon_id "5_123130554_123130715_+"; exonnum "6"; txlen "4708";
5	ENSEMBL114_rn	exon	123130554	123130715	89.686727656689	+	.	gene_id "ENSRNOG00000007175"; transcript_id "ENSRNOG00000007175_tx_8"; exon_id "5_123130554_123130715_+"; exonnum "6"; txlen "4705";
5	ENSEMBL114_rn	exon	123130554	123130715	88.6923510022793	+	.	gene_id "ENSRNOG00000007175"; transcript_id "ENSRNOG00000007175_tx_9"; exon_id "5_123130554_123130715_+"; exonnum "5"; txlen "1930";
5	ensembl	exon	123131303	123131435	0	+	.	gene_id "ENSRNOG00000007175"; gene_version "9"; transcript_id "ENSRNOT00000108735"; transcript_version "2"; exon_number "5"; gene_name "Mier1"; gene_source "ensembl"; gene_biotype "protein_coding"; transcript_name "Mier1-204"; transcript_source "ensembl"; transcript_biotype "protein_coding"; exon_id "ENSRNOE00000284732"; exon_version "1";
5	ensembl	CDS	123131303	123131435	0	+	0	gene_id "ENSRNOG00000007175"; gene_version "9"; transcript_id "ENSRNOT00000108735"; transcript_version "2"; exon_number "5"; gene_name "Mier1"; gene_source "ensembl"; gene_biotype "protein_coding"; transcript_name "Mier1-204"; transcript_source "ensembl"; transcript_biotype "protein_coding"; protein_id "ENSRNOP00000083378"; protein_version "2";
5	ensembl	exon	123131303	123131435	0	+	.	gene_id "ENSRNOG00000007175"; gene_version "9"; transcript_id "ENSRNOT00000066041"; transcript_version "3"; exon_number "5"; gene_name "Mier1"; gene_source "ensembl"; gene_biotype "protein_coding"; transcript_name "Mier1-201"; transcript_source "ensembl"; transcript_biotype "protein_coding"; exon_id "ENSRNOE00000284732"; exon_version "1";
5	ensembl	CDS	123131303	123131435	0	+	0	gene_id "ENSRNOG00000007175"; gene_version "9"; transcript_id "ENSRNOT00000066041"; transcript_version "3"; exon_number "5"; gene_name "Mier1"; gene_source "ensembl"; gene_biotype "protein_coding"; transcript_name "Mier1-201"; transcript_source "ensembl"; transcript_biotype "protein_coding"; protein_id "ENSRNOP00000063001"; protein_version "1";
5	ensembl	exon	123131303	123131435	0	+	.	gene_id "ENSRNOG00000007175"; gene_version "9"; transcript_id "ENSRNOT00000095676"; transcript_version "2"; exon_number "8"; gene_name "Mier1"; gene_source "ensembl"; gene_biotype "protein_coding"; transcript_name "Mier1-202"; transcript_source "ensembl"; transcript_biotype "protein_coding"; exon_id "ENSRNOE00000284732"; exon_version "1"; tag "Ensembl_canonical";
5	ensembl	CDS	123131303	123131435	0	+	0	gene_id "ENSRNOG00000007175"; gene_version "9"; transcript_id "ENSRNOT00000095676"; transcript_version "2"; exon_number "8"; gene_name "Mier1"; gene_source "ensembl"; gene_biotype "protein_coding"; transcript_name "Mier1-202"; transcript_source "ensembl"; transcript_biotype "protein_coding"; protein_id "ENSRNOP00000085059"; protein_version "2"; tag "Ensembl_canonical";
5	ensembl	exon	123131303	123131435	0	+	.	gene_id "ENSRNOG00000007175"; gene_version "9"; transcript_id "ENSRNOT00000099770"; transcript_version "2"; exon_number "6"; gene_name "Mier1"; gene_source "ensembl"; gene_biotype "protein_coding"; transcript_name "Mier1-203"; transcript_source "ensembl"; transcript_biotype "protein_coding"; exon_id "ENSRNOE00000284732"; exon_version "1";
5	ensembl	CDS	123131303	123131435	0	+	0	gene_id "ENSRNOG00000007175"; gene_version "9"; transcript_id "ENSRNOT00000099770"; transcript_version "2"; exon_number "6"; gene_name "Mier1"; gene_source "ensembl"; gene_biotype "protein_coding"; transcript_name "Mier1-203"; transcript_source "ensembl"; transcript_biotype "protein_coding"; protein_id "ENSRNOP00000081443"; protein_version "2";
5	ENSEMBL114_rn	exon	123131303	123131435	69.0405449877281	+	.	gene_id "ENSRNOG00000007175"; transcript_id "ENSRNOG00000007175_tx_10"; exon_id "5_123131303_123131435_+"; exonnum "7"; txlen "2004";
5	ENSEMBL114_rn	exon	123131303	123131435	68.2537745957132	+	.	gene_id "ENSRNOG00000007175"; transcript_id "ENSRNOG00000007175_tx_11"; exon_id "5_123131303_123131435_+"; exonnum "7"; txlen "2007";
5	ENSEMBL114_rn	exon	123131303	123131435	62.9192012217791	+	.	gene_id "ENSRNOG00000007175"; transcript_id "ENSRNOG00000007175_tx_12"; exon_id "5_123131303_123131435_+"; exonnum "6"; txlen "1457";
5	ENSEMBL114_rn	exon	123131303	123131435	57.3932855923706	+	.	gene_id "ENSRNOG00000007175"; transcript_id "ENSRNOG00000007175_tx_14"; exon_id "5_123131303_123131435_+"; exonnum "7"; txlen "1531";
5	ENSEMBL114_rn	exon	123131303	123131435	54.9846635680674	+	.	gene_id "ENSRNOG00000007175"; transcript_id "ENSRNOG00000007175_tx_15"; exon_id "5_123131303_123131435_+"; exonnum "7"; txlen "1534";
5	ENSEMBL114_rn	exon	123131303	123131435	21.9760075331744	+	.	gene_id "ENSRNOG00000007175"; transcript_id "ENSRNOG00000007175_tx_17"; exon_id "5_123131303_123131435_+"; exonnum "8"; txlen "5218";
5	ENSEMBL114_rn	exon	123131303	123131435	20.3323491773349	+	.	gene_id "ENSRNOG00000007175"; transcript_id "ENSRNOG00000007175_tx_20"; exon_id "5_123131303_123131435_+"; exonnum "8"; txlen "4745";
5	ENSEMBL114_rn	exon	123131303	123131435	19.6053115921308	+	.	gene_id "ENSRNOG00000007175"; transcript_id "ENSRNOG00000007175_tx_22"; exon_id "5_123131303_123131435_+"; exonnum "8"; txlen "4742";
5	ENSEMBL114_rn	exon	123131303	123131435	18.4842105107881	+	.	gene_id "ENSRNOG00000007175"; transcript_id "ENSRNOG00000007175_tx_23"; exon_id "5_123131303_123131435_+"; exonnum "7"; txlen "4668";
5	ENSEMBL114_rn	exon	123131303	123131435	15.6674862901938	+	.	gene_id "ENSRNOG00000007175"; transcript_id "ENSRNOG00000007175_tx_24"; exon_id "5_123131303_123131435_+"; exonnum "8"; txlen "2044";
5	ENSEMBL114_rn	exon	123131303	123131435	15.0784859184345	+	.	gene_id "ENSRNOG00000007175"; transcript_id "ENSRNOG00000007175_tx_25"; exon_id "5_123131303_123131435_+"; exonnum "8"; txlen "2041";
5	ENSEMBL114_rn	exon	123131303	123131435	15.0711517364349	+	.	gene_id "ENSRNOG00000007175"; transcript_id "ENSRNOG00000007175_tx_26"; exon_id "5_123131303_123131435_+"; exonnum "6"; txlen "1474";
5	ENSEMBL114_rn	exon	123131303	123131435	14.9592234668481	+	.	gene_id "ENSRNOG00000007175"; transcript_id "ENSRNOG00000007175_tx_27"; exon_id "5_123131303_123131435_+"; exonnum "8"; txlen "1571";
5	ENSEMBL114_rn	exon	123131303	123131435	14.3702230950888	+	.	gene_id "ENSRNOG00000007175"; transcript_id "ENSRNOG00000007175_tx_28"; exon_id "5_123131303_123131435_+"; exonnum "8"; txlen "1568";
5	ENSEMBL114_rn	exon	123131303	123131435	13.6465573779417	+	.	gene_id "ENSRNOG00000007175"; transcript_id "ENSRNOG00000007175_tx_29"; exon_id "5_123131303_123131435_+"; exonnum "7"; txlen "1967";
5	ENSEMBL114_rn	exon	123131303	123131435	158.680770683111	+	.	gene_id "ENSRNOG00000007175"; transcript_id "ENSRNOG00000007175_tx_3"; exon_id "5_123131303_123131435_+"; exonnum "7"; txlen "5181";
5	ENSEMBL114_rn	exon	123131303	123131435	12.663709272606	+	.	gene_id "ENSRNOG00000007175"; transcript_id "ENSRNOG00000007175_tx_30"; exon_id "5_123131303_123131435_+"; exonnum "7"; txlen "1494";
5	ENSEMBL114_rn	exon	123131303	123131435	6.47641299954041	+	.	gene_id "ENSRNOG00000007175"; transcript_id "ENSRNOG00000007175_tx_31"; exon_id "5_123131303_123131435_+"; exonnum "6"; txlen "4669";
5	ENSEMBL114_rn	exon	123131303	123131435	5.39699448229565	+	.	gene_id "ENSRNOG00000007175"; transcript_id "ENSRNOG00000007175_tx_32"; exon_id "5_123131303_123131435_+"; exonnum "7"; txlen "5162";
5	ENSEMBL114_rn	exon	123131303	123131435	5.07754261880928	+	.	gene_id "ENSRNOG00000007175"; transcript_id "ENSRNOG00000007175_tx_33"; exon_id "5_123131303_123131435_+"; exonnum "7"; txlen "4689";
5	ENSEMBL114_rn	exon	123131303	123131435	5.01779422746917	+	.	gene_id "ENSRNOG00000007175"; transcript_id "ENSRNOG00000007175_tx_34"; exon_id "5_123131303_123131435_+"; exonnum "6"; txlen "4612";
5	ENSEMBL114_rn	exon	123131303	123131435	4.47095712350364	+	.	gene_id "ENSRNOG00000007175"; transcript_id "ENSRNOG00000007175_tx_35"; exon_id "5_123131303_123131435_+"; exonnum "6"; txlen "1495";
5	ENSEMBL114_rn	exon	123131303	123131435	4.22045512600214	+	.	gene_id "ENSRNOG00000007175"; transcript_id "ENSRNOG00000007175_tx_36"; exon_id "5_123131303_123131435_+"; exonnum "7"; txlen "4686";
5	ENSEMBL114_rn	exon	123131303	123131435	4.05276091278816	+	.	gene_id "ENSRNOG00000007175"; transcript_id "ENSRNOG00000007175_tx_37"; exon_id "5_123131303_123131435_+"; exonnum "7"; txlen "4726";
5	ENSEMBL114_rn	exon	123131303	123131435	3.61969590610193	+	.	gene_id "ENSRNOG00000007175"; transcript_id "ENSRNOG00000007175_tx_38"; exon_id "5_123131303_123131435_+"; exonnum "8"; txlen "5239";
5	ENSEMBL114_rn	exon	123131303	123131435	3.57301934956827	+	.	gene_id "ENSRNOG00000007175"; transcript_id "ENSRNOG00000007175_tx_39"; exon_id "5_123131303_123131435_+"; exonnum "8"; txlen "5219";
5	ENSEMBL114_rn	exon	123131303	123131435	3.47915677537864	+	.	gene_id "ENSRNOG00000007175"; transcript_id "ENSRNOG00000007175_tx_40"; exon_id "5_123131303_123131435_+"; exonnum "7"; txlen "1552";
5	ENSEMBL114_rn	exon	123131303	123131435	3.39153860625888	+	.	gene_id "ENSRNOG00000007175"; transcript_id "ENSRNOG00000007175_tx_41"; exon_id "5_123131303_123131435_+"; exonnum "7"; txlen "1988";
5	ENSEMBL114_rn	exon	123131303	123131435	3.17488977129012	+	.	gene_id "ENSRNOG00000007175"; transcript_id "ENSRNOG00000007175_tx_42"; exon_id "5_123131303_123131435_+"; exonnum "7"; txlen "1515";
5	ENSEMBL114_rn	exon	123131303	123131435	3.10501862051199	+	.	gene_id "ENSRNOG00000007175"; transcript_id "ENSRNOG00000007175_tx_43"; exon_id "5_123131303_123131435_+"; exonnum "8"; txlen "5236";
5	ENSEMBL114_rn	exon	123131303	123131435	3.07464895969451	+	.	gene_id "ENSRNOG00000007175"; transcript_id "ENSRNOG00000007175_tx_44"; exon_id "5_123131303_123131435_+"; exonnum "6"; txlen "1438";
5	ENSEMBL114_rn	exon	123131303	123131435	2.99941521215875	+	.	gene_id "ENSRNOG00000007175"; transcript_id "ENSRNOG00000007175_tx_45"; exon_id "5_123131303_123131435_+"; exonnum "8"; txlen "2045";
5	ENSEMBL114_rn	exon	123131303	123131435	2.79273433770863	+	.	gene_id "ENSRNOG00000007175"; transcript_id "ENSRNOG00000007175_tx_46"; exon_id "5_123131303_123131435_+"; exonnum "7"; txlen "4689";
5	ENSEMBL114_rn	exon	123131303	123131435	2.77510162572541	+	.	gene_id "ENSRNOG00000007175"; transcript_id "ENSRNOG00000007175_tx_47"; exon_id "5_123131303_123131435_+"; exonnum "8"; txlen "4823";
5	ENSEMBL114_rn	exon	123131303	123131435	2.77510162572541	+	.	gene_id "ENSRNOG00000007175"; transcript_id "ENSRNOG00000007175_tx_48"; exon_id "5_123131303_123131435_+"; exonnum "9"; txlen "5316";
5	ENSEMBL114_rn	exon	123131303	123131435	2.68377810867792	+	.	gene_id "ENSRNOG00000007175"; transcript_id "ENSRNOG00000007175_tx_49"; exon_id "5_123131303_123131435_+"; exonnum "7"; txlen "1512";
5	ENSEMBL114_rn	exon	123131303	123131435	109.541748158437	+	.	gene_id "ENSRNOG00000007175"; transcript_id "ENSRNOG00000007175_tx_5"; exon_id "5_123131303_123131435_+"; exonnum "6"; txlen "4631";
5	ENSEMBL114_rn	exon	123131303	123131435	2.66517756866858	+	.	gene_id "ENSRNOG00000007175"; transcript_id "ENSRNOG00000007175_tx_50"; exon_id "5_123131303_123131435_+"; exonnum "8"; txlen "4726";
5	ENSEMBL114_rn	exon	123131303	123131435	2.59391586161719	+	.	gene_id "ENSRNOG00000007175"; transcript_id "ENSRNOG00000007175_tx_53"; exon_id "5_123131303_123131435_+"; exonnum "7"; txlen "4649";
5	ENSEMBL114_rn	exon	123131303	123131435	2.52441417607967	+	.	gene_id "ENSRNOG00000007175"; transcript_id "ENSRNOG00000007175_tx_54"; exon_id "5_123131303_123131435_+"; exonnum "9"; txlen "4843";
5	ENSEMBL114_rn	exon	123131303	123131435	2.36681319610017	+	.	gene_id "ENSRNOG00000007175"; transcript_id "ENSRNOG00000007175_tx_55"; exon_id "5_123131303_123131435_+"; exonnum "7"; txlen "5053";
5	ENSEMBL114_rn	exon	123131303	123131435	2.36587839905275	+	.	gene_id "ENSRNOG00000007175"; transcript_id "ENSRNOG00000007175_tx_56"; exon_id "5_123131303_123131435_+"; exonnum "8"; txlen "4723";
5	ENSEMBL114_rn	exon	123131303	123131435	2.32199203308047	+	.	gene_id "ENSRNOG00000007175"; transcript_id "ENSRNOG00000007175_tx_57"; exon_id "5_123131303_123131435_+"; exonnum "7"; txlen "4673";
5	ENSEMBL114_rn	exon	123131303	123131435	1.45198626943797	+	.	gene_id "ENSRNOG00000007175"; transcript_id "ENSRNOG00000007175_tx_58"; exon_id "5_123131303_123131435_+"; exonnum "10"; txlen "5393";
5	ENSEMBL114_rn	exon	123131303	123131435	1.37052112728096	+	.	gene_id "ENSRNOG00000007175"; transcript_id "ENSRNOG00000007175_tx_59"; exon_id "5_123131303_123131435_+"; exonnum "10"; txlen "5390";
5	ENSEMBL114_rn	exon	123131303	123131435	108.098710911672	+	.	gene_id "ENSRNOG00000007175"; transcript_id "ENSRNOG00000007175_tx_6"; exon_id "5_123131303_123131435_+"; exonnum "5"; txlen "1437";
5	ENSEMBL114_rn	exon	123131303	123131435	94.9412411526468	+	.	gene_id "ENSRNOG00000007175"; transcript_id "ENSRNOG00000007175_tx_7"; exon_id "5_123131303_123131435_+"; exonnum "7"; txlen "4708";
5	ENSEMBL114_rn	exon	123131303	123131435	89.686727656689	+	.	gene_id "ENSRNOG00000007175"; transcript_id "ENSRNOG00000007175_tx_8"; exon_id "5_123131303_123131435_+"; exonnum "7"; txlen "4705";
5	ENSEMBL114_rn	exon	123131303	123131435	88.6923510022793	+	.	gene_id "ENSRNOG00000007175"; transcript_id "ENSRNOG00000007175_tx_9"; exon_id "5_123131303_123131435_+"; exonnum "6"; txlen "1930";
5	ensembl	exon	123132010	123132074	0	+	.	gene_id "ENSRNOG00000007175"; gene_version "9"; transcript_id "ENSRNOT00000108735"; transcript_version "2"; exon_number "6"; gene_name "Mier1"; gene_source "ensembl"; gene_biotype "protein_coding"; transcript_name "Mier1-204"; transcript_source "ensembl"; transcript_biotype "protein_coding"; exon_id "ENSRNOE00000318974"; exon_version "1";
5	ensembl	CDS	123132010	123132074	0	+	2	gene_id "ENSRNOG00000007175"; gene_version "9"; transcript_id "ENSRNOT00000108735"; transcript_version "2"; exon_number "6"; gene_name "Mier1"; gene_source "ensembl"; gene_biotype "protein_coding"; transcript_name "Mier1-204"; transcript_source "ensembl"; transcript_biotype "protein_coding"; protein_id "ENSRNOP00000083378"; protein_version "2";
5	ensembl	exon	123132010	123132074	0	+	.	gene_id "ENSRNOG00000007175"; gene_version "9"; transcript_id "ENSRNOT00000066041"; transcript_version "3"; exon_number "6"; gene_name "Mier1"; gene_source "ensembl"; gene_biotype "protein_coding"; transcript_name "Mier1-201"; transcript_source "ensembl"; transcript_biotype "protein_coding"; exon_id "ENSRNOE00000318974"; exon_version "1";
5	ensembl	CDS	123132010	123132074	0	+	2	gene_id "ENSRNOG00000007175"; gene_version "9"; transcript_id "ENSRNOT00000066041"; transcript_version "3"; exon_number "6"; gene_name "Mier1"; gene_source "ensembl"; gene_biotype "protein_coding"; transcript_name "Mier1-201"; transcript_source "ensembl"; transcript_biotype "protein_coding"; protein_id "ENSRNOP00000063001"; protein_version "1";
5	ensembl	exon	123132010	123132074	0	+	.	gene_id "ENSRNOG00000007175"; gene_version "9"; transcript_id "ENSRNOT00000095676"; transcript_version "2"; exon_number "9"; gene_name "Mier1"; gene_source "ensembl"; gene_biotype "protein_coding"; transcript_name "Mier1-202"; transcript_source "ensembl"; transcript_biotype "protein_coding"; exon_id "ENSRNOE00000318974"; exon_version "1"; tag "Ensembl_canonical";
5	ensembl	CDS	123132010	123132074	0	+	2	gene_id "ENSRNOG00000007175"; gene_version "9"; transcript_id "ENSRNOT00000095676"; transcript_version "2"; exon_number "9"; gene_name "Mier1"; gene_source "ensembl"; gene_biotype "protein_coding"; transcript_name "Mier1-202"; transcript_source "ensembl"; transcript_biotype "protein_coding"; protein_id "ENSRNOP00000085059"; protein_version "2"; tag "Ensembl_canonical";
5	ensembl	exon	123132010	123132074	0	+	.	gene_id "ENSRNOG00000007175"; gene_version "9"; transcript_id "ENSRNOT00000099770"; transcript_version "2"; exon_number "7"; gene_name "Mier1"; gene_source "ensembl"; gene_biotype "protein_coding"; transcript_name "Mier1-203"; transcript_source "ensembl"; transcript_biotype "protein_coding"; exon_id "ENSRNOE00000318974"; exon_version "1";
5	ensembl	CDS	123132010	123132074	0	+	2	gene_id "ENSRNOG00000007175"; gene_version "9"; transcript_id "ENSRNOT00000099770"; transcript_version "2"; exon_number "7"; gene_name "Mier1"; gene_source "ensembl"; gene_biotype "protein_coding"; transcript_name "Mier1-203"; transcript_source "ensembl"; transcript_biotype "protein_coding"; protein_id "ENSRNOP00000081443"; protein_version "2";
5	ENSEMBL114_rn	exon	123132010	123132074	69.0405449877281	+	.	gene_id "ENSRNOG00000007175"; transcript_id "ENSRNOG00000007175_tx_10"; exon_id "5_123132010_123132074_+"; exonnum "8"; txlen "2004";
5	ENSEMBL114_rn	exon	123132010	123132074	68.2537745957132	+	.	gene_id "ENSRNOG00000007175"; transcript_id "ENSRNOG00000007175_tx_11"; exon_id "5_123132010_123132074_+"; exonnum "8"; txlen "2007";
5	ENSEMBL114_rn	exon	123132010	123132074	62.9192012217791	+	.	gene_id "ENSRNOG00000007175"; transcript_id "ENSRNOG00000007175_tx_12"; exon_id "5_123132010_123132074_+"; exonnum "7"; txlen "1457";
5	ENSEMBL114_rn	exon	123132010	123132074	57.3932855923706	+	.	gene_id "ENSRNOG00000007175"; transcript_id "ENSRNOG00000007175_tx_14"; exon_id "5_123132010_123132074_+"; exonnum "8"; txlen "1531";
5	ENSEMBL114_rn	exon	123132010	123132074	54.9846635680674	+	.	gene_id "ENSRNOG00000007175"; transcript_id "ENSRNOG00000007175_tx_15"; exon_id "5_123132010_123132074_+"; exonnum "8"; txlen "1534";
5	ENSEMBL114_rn	exon	123132010	123132074	21.9760075331744	+	.	gene_id "ENSRNOG00000007175"; transcript_id "ENSRNOG00000007175_tx_17"; exon_id "5_123132010_123132074_+"; exonnum "9"; txlen "5218";
5	ENSEMBL114_rn	exon	123132010	123132074	20.3323491773349	+	.	gene_id "ENSRNOG00000007175"; transcript_id "ENSRNOG00000007175_tx_20"; exon_id "5_123132010_123132074_+"; exonnum "9"; txlen "4745";
5	ENSEMBL114_rn	exon	123132010	123132074	19.6053115921308	+	.	gene_id "ENSRNOG00000007175"; transcript_id "ENSRNOG00000007175_tx_22"; exon_id "5_123132010_123132074_+"; exonnum "9"; txlen "4742";
5	ENSEMBL114_rn	exon	123132010	123132074	18.4842105107881	+	.	gene_id "ENSRNOG00000007175"; transcript_id "ENSRNOG00000007175_tx_23"; exon_id "5_123132010_123132074_+"; exonnum "8"; txlen "4668";
5	ENSEMBL114_rn	exon	123132010	123132074	15.6674862901938	+	.	gene_id "ENSRNOG00000007175"; transcript_id "ENSRNOG00000007175_tx_24"; exon_id "5_123132010_123132074_+"; exonnum "9"; txlen "2044";
5	ENSEMBL114_rn	exon	123132010	123132074	15.0784859184345	+	.	gene_id "ENSRNOG00000007175"; transcript_id "ENSRNOG00000007175_tx_25"; exon_id "5_123132010_123132074_+"; exonnum "9"; txlen "2041";
5	ENSEMBL114_rn	exon	123132010	123132074	15.0711517364349	+	.	gene_id "ENSRNOG00000007175"; transcript_id "ENSRNOG00000007175_tx_26"; exon_id "5_123132010_123132074_+"; exonnum "7"; txlen "1474";
5	ENSEMBL114_rn	exon	123132010	123132074	14.9592234668481	+	.	gene_id "ENSRNOG00000007175"; transcript_id "ENSRNOG00000007175_tx_27"; exon_id "5_123132010_123132074_+"; exonnum "9"; txlen "1571";
5	ENSEMBL114_rn	exon	123132010	123132074	14.3702230950888	+	.	gene_id "ENSRNOG00000007175"; transcript_id "ENSRNOG00000007175_tx_28"; exon_id "5_123132010_123132074_+"; exonnum "9"; txlen "1568";
5	ENSEMBL114_rn	exon	123132010	123132074	13.6465573779417	+	.	gene_id "ENSRNOG00000007175"; transcript_id "ENSRNOG00000007175_tx_29"; exon_id "5_123132010_123132074_+"; exonnum "8"; txlen "1967";
5	ENSEMBL114_rn	exon	123132010	123132074	158.680770683111	+	.	gene_id "ENSRNOG00000007175"; transcript_id "ENSRNOG00000007175_tx_3"; exon_id "5_123132010_123132074_+"; exonnum "8"; txlen "5181";
5	ENSEMBL114_rn	exon	123132010	123132074	12.663709272606	+	.	gene_id "ENSRNOG00000007175"; transcript_id "ENSRNOG00000007175_tx_30"; exon_id "5_123132010_123132074_+"; exonnum "8"; txlen "1494";
5	ENSEMBL114_rn	exon	123132010	123132074	6.47641299954041	+	.	gene_id "ENSRNOG00000007175"; transcript_id "ENSRNOG00000007175_tx_31"; exon_id "5_123132010_123132074_+"; exonnum "7"; txlen "4669";
5	ENSEMBL114_rn	exon	123132010	123132074	5.39699448229565	+	.	gene_id "ENSRNOG00000007175"; transcript_id "ENSRNOG00000007175_tx_32"; exon_id "5_123132010_123132074_+"; exonnum "8"; txlen "5162";
5	ENSEMBL114_rn	exon	123132010	123132074	5.07754261880928	+	.	gene_id "ENSRNOG00000007175"; transcript_id "ENSRNOG00000007175_tx_33"; exon_id "5_123132010_123132074_+"; exonnum "8"; txlen "4689";
5	ENSEMBL114_rn	exon	123132010	123132074	5.01779422746917	+	.	gene_id "ENSRNOG00000007175"; transcript_id "ENSRNOG00000007175_tx_34"; exon_id "5_123132010_123132074_+"; exonnum "7"; txlen "4612";
5	ENSEMBL114_rn	exon	123132010	123132074	4.47095712350364	+	.	gene_id "ENSRNOG00000007175"; transcript_id "ENSRNOG00000007175_tx_35"; exon_id "5_123132010_123132074_+"; exonnum "7"; txlen "1495";
5	ENSEMBL114_rn	exon	123132010	123132074	4.22045512600214	+	.	gene_id "ENSRNOG00000007175"; transcript_id "ENSRNOG00000007175_tx_36"; exon_id "5_123132010_123132074_+"; exonnum "8"; txlen "4686";
5	ENSEMBL114_rn	exon	123132010	123132074	4.05276091278816	+	.	gene_id "ENSRNOG00000007175"; transcript_id "ENSRNOG00000007175_tx_37"; exon_id "5_123132010_123132074_+"; exonnum "8"; txlen "4726";
5	ENSEMBL114_rn	exon	123132010	123132074	3.61969590610193	+	.	gene_id "ENSRNOG00000007175"; transcript_id "ENSRNOG00000007175_tx_38"; exon_id "5_123132010_123132074_+"; exonnum "9"; txlen "5239";
5	ENSEMBL114_rn	exon	123132010	123132074	3.57301934956827	+	.	gene_id "ENSRNOG00000007175"; transcript_id "ENSRNOG00000007175_tx_39"; exon_id "5_123132010_123132074_+"; exonnum "9"; txlen "5219";
5	ENSEMBL114_rn	exon	123132010	123132074	3.47915677537864	+	.	gene_id "ENSRNOG00000007175"; transcript_id "ENSRNOG00000007175_tx_40"; exon_id "5_123132010_123132074_+"; exonnum "8"; txlen "1552";
5	ENSEMBL114_rn	exon	123132010	123132074	3.39153860625888	+	.	gene_id "ENSRNOG00000007175"; transcript_id "ENSRNOG00000007175_tx_41"; exon_id "5_123132010_123132074_+"; exonnum "8"; txlen "1988";
5	ENSEMBL114_rn	exon	123132010	123132074	3.17488977129012	+	.	gene_id "ENSRNOG00000007175"; transcript_id "ENSRNOG00000007175_tx_42"; exon_id "5_123132010_123132074_+"; exonnum "8"; txlen "1515";
5	ENSEMBL114_rn	exon	123132010	123132074	3.10501862051199	+	.	gene_id "ENSRNOG00000007175"; transcript_id "ENSRNOG00000007175_tx_43"; exon_id "5_123132010_123132074_+"; exonnum "9"; txlen "5236";
5	ENSEMBL114_rn	exon	123132010	123132074	3.07464895969451	+	.	gene_id "ENSRNOG00000007175"; transcript_id "ENSRNOG00000007175_tx_44"; exon_id "5_123132010_123132074_+"; exonnum "7"; txlen "1438";
5	ENSEMBL114_rn	exon	123132010	123132074	2.99941521215875	+	.	gene_id "ENSRNOG00000007175"; transcript_id "ENSRNOG00000007175_tx_45"; exon_id "5_123132010_123132074_+"; exonnum "9"; txlen "2045";
5	ENSEMBL114_rn	exon	123132010	123132074	2.79273433770863	+	.	gene_id "ENSRNOG00000007175"; transcript_id "ENSRNOG00000007175_tx_46"; exon_id "5_123132010_123132074_+"; exonnum "8"; txlen "4689";
5	ENSEMBL114_rn	exon	123132010	123132074	2.77510162572541	+	.	gene_id "ENSRNOG00000007175"; transcript_id "ENSRNOG00000007175_tx_47"; exon_id "5_123132010_123132074_+"; exonnum "9"; txlen "4823";
5	ENSEMBL114_rn	exon	123132010	123132074	2.77510162572541	+	.	gene_id "ENSRNOG00000007175"; transcript_id "ENSRNOG00000007175_tx_48"; exon_id "5_123132010_123132074_+"; exonnum "10"; txlen "5316";
5	ENSEMBL114_rn	exon	123132010	123132074	2.68377810867792	+	.	gene_id "ENSRNOG00000007175"; transcript_id "ENSRNOG00000007175_tx_49"; exon_id "5_123132010_123132074_+"; exonnum "8"; txlen "1512";
5	ENSEMBL114_rn	exon	123132010	123132074	109.541748158437	+	.	gene_id "ENSRNOG00000007175"; transcript_id "ENSRNOG00000007175_tx_5"; exon_id "5_123132010_123132074_+"; exonnum "7"; txlen "4631";
5	ENSEMBL114_rn	exon	123132010	123132074	2.66517756866858	+	.	gene_id "ENSRNOG00000007175"; transcript_id "ENSRNOG00000007175_tx_50"; exon_id "5_123132010_123132074_+"; exonnum "9"; txlen "4726";
5	ENSEMBL114_rn	exon	123132010	123132074	2.59391586161719	+	.	gene_id "ENSRNOG00000007175"; transcript_id "ENSRNOG00000007175_tx_53"; exon_id "5_123132010_123132074_+"; exonnum "8"; txlen "4649";
5	ENSEMBL114_rn	exon	123132010	123132074	2.52441417607967	+	.	gene_id "ENSRNOG00000007175"; transcript_id "ENSRNOG00000007175_tx_54"; exon_id "5_123132010_123132074_+"; exonnum "10"; txlen "4843";
5	ENSEMBL114_rn	exon	123132010	123132074	2.36681319610017	+	.	gene_id "ENSRNOG00000007175"; transcript_id "ENSRNOG00000007175_tx_55"; exon_id "5_123132010_123132074_+"; exonnum "8"; txlen "5053";
5	ENSEMBL114_rn	exon	123132010	123132074	2.36587839905275	+	.	gene_id "ENSRNOG00000007175"; transcript_id "ENSRNOG00000007175_tx_56"; exon_id "5_123132010_123132074_+"; exonnum "9"; txlen "4723";
5	ENSEMBL114_rn	exon	123132010	123132074	2.32199203308047	+	.	gene_id "ENSRNOG00000007175"; transcript_id "ENSRNOG00000007175_tx_57"; exon_id "5_123132010_123132074_+"; exonnum "8"; txlen "4673";
5	ENSEMBL114_rn	exon	123132010	123132074	1.45198626943797	+	.	gene_id "ENSRNOG00000007175"; transcript_id "ENSRNOG00000007175_tx_58"; exon_id "5_123132010_123132074_+"; exonnum "11"; txlen "5393";
5	ENSEMBL114_rn	exon	123132010	123132074	1.37052112728096	+	.	gene_id "ENSRNOG00000007175"; transcript_id "ENSRNOG00000007175_tx_59"; exon_id "5_123132010_123132074_+"; exonnum "11"; txlen "5390";
5	ENSEMBL114_rn	exon	123132010	123132074	108.098710911672	+	.	gene_id "ENSRNOG00000007175"; transcript_id "ENSRNOG00000007175_tx_6"; exon_id "5_123132010_123132074_+"; exonnum "6"; txlen "1437";
5	ENSEMBL114_rn	exon	123132010	123132074	94.9412411526468	+	.	gene_id "ENSRNOG00000007175"; transcript_id "ENSRNOG00000007175_tx_7"; exon_id "5_123132010_123132074_+"; exonnum "8"; txlen "4708";
5	ENSEMBL114_rn	exon	123132010	123132074	89.686727656689	+	.	gene_id "ENSRNOG00000007175"; transcript_id "ENSRNOG00000007175_tx_8"; exon_id "5_123132010_123132074_+"; exonnum "8"; txlen "4705";
5	ENSEMBL114_rn	exon	123132010	123132074	88.6923510022793	+	.	gene_id "ENSRNOG00000007175"; transcript_id "ENSRNOG00000007175_tx_9"; exon_id "5_123132010_123132074_+"; exonnum "7"; txlen "1930";
5	ensembl	exon	123134055	123134127	0	+	.	gene_id "ENSRNOG00000007175"; gene_version "9"; transcript_id "ENSRNOT00000108735"; transcript_version "2"; exon_number "7"; gene_name "Mier1"; gene_source "ensembl"; gene_biotype "protein_coding"; transcript_name "Mier1-204"; transcript_source "ensembl"; transcript_biotype "protein_coding"; exon_id "ENSRNOE00000066281"; exon_version "2";
5	ensembl	CDS	123134055	123134127	0	+	0	gene_id "ENSRNOG00000007175"; gene_version "9"; transcript_id "ENSRNOT00000108735"; transcript_version "2"; exon_number "7"; gene_name "Mier1"; gene_source "ensembl"; gene_biotype "protein_coding"; transcript_name "Mier1-204"; transcript_source "ensembl"; transcript_biotype "protein_coding"; protein_id "ENSRNOP00000083378"; protein_version "2";
5	ensembl	exon	123134055	123134127	0	+	.	gene_id "ENSRNOG00000007175"; gene_version "9"; transcript_id "ENSRNOT00000066041"; transcript_version "3"; exon_number "7"; gene_name "Mier1"; gene_source "ensembl"; gene_biotype "protein_coding"; transcript_name "Mier1-201"; transcript_source "ensembl"; transcript_biotype "protein_coding"; exon_id "ENSRNOE00000066281"; exon_version "2";
5	ensembl	CDS	123134055	123134127	0	+	0	gene_id "ENSRNOG00000007175"; gene_version "9"; transcript_id "ENSRNOT00000066041"; transcript_version "3"; exon_number "7"; gene_name "Mier1"; gene_source "ensembl"; gene_biotype "protein_coding"; transcript_name "Mier1-201"; transcript_source "ensembl"; transcript_biotype "protein_coding"; protein_id "ENSRNOP00000063001"; protein_version "1";
5	ensembl	exon	123134055	123134127	0	+	.	gene_id "ENSRNOG00000007175"; gene_version "9"; transcript_id "ENSRNOT00000095676"; transcript_version "2"; exon_number "10"; gene_name "Mier1"; gene_source "ensembl"; gene_biotype "protein_coding"; transcript_name "Mier1-202"; transcript_source "ensembl"; transcript_biotype "protein_coding"; exon_id "ENSRNOE00000066281"; exon_version "2"; tag "Ensembl_canonical";
5	ensembl	CDS	123134055	123134127	0	+	0	gene_id "ENSRNOG00000007175"; gene_version "9"; transcript_id "ENSRNOT00000095676"; transcript_version "2"; exon_number "10"; gene_name "Mier1"; gene_source "ensembl"; gene_biotype "protein_coding"; transcript_name "Mier1-202"; transcript_source "ensembl"; transcript_biotype "protein_coding"; protein_id "ENSRNOP00000085059"; protein_version "2"; tag "Ensembl_canonical";
5	ensembl	exon	123134055	123134127	0	+	.	gene_id "ENSRNOG00000007175"; gene_version "9"; transcript_id "ENSRNOT00000099770"; transcript_version "2"; exon_number "8"; gene_name "Mier1"; gene_source "ensembl"; gene_biotype "protein_coding"; transcript_name "Mier1-203"; transcript_source "ensembl"; transcript_biotype "protein_coding"; exon_id "ENSRNOE00000066281"; exon_version "2";
5	ensembl	CDS	123134055	123134127	0	+	0	gene_id "ENSRNOG00000007175"; gene_version "9"; transcript_id "ENSRNOT00000099770"; transcript_version "2"; exon_number "8"; gene_name "Mier1"; gene_source "ensembl"; gene_biotype "protein_coding"; transcript_name "Mier1-203"; transcript_source "ensembl"; transcript_biotype "protein_coding"; protein_id "ENSRNOP00000081443"; protein_version "2";
5	ENSEMBL114_rn	exon	123134055	123134127	69.0405449877281	+	.	gene_id "ENSRNOG00000007175"; transcript_id "ENSRNOG00000007175_tx_10"; exon_id "5_123134055_123134127_+"; exonnum "9"; txlen "2004";
5	ENSEMBL114_rn	exon	123134055	123134127	68.2537745957132	+	.	gene_id "ENSRNOG00000007175"; transcript_id "ENSRNOG00000007175_tx_11"; exon_id "5_123134055_123134127_+"; exonnum "9"; txlen "2007";
5	ENSEMBL114_rn	exon	123134055	123134127	62.9192012217791	+	.	gene_id "ENSRNOG00000007175"; transcript_id "ENSRNOG00000007175_tx_12"; exon_id "5_123134055_123134127_+"; exonnum "8"; txlen "1457";
5	ENSEMBL114_rn	exon	123134055	123134127	57.3932855923706	+	.	gene_id "ENSRNOG00000007175"; transcript_id "ENSRNOG00000007175_tx_14"; exon_id "5_123134055_123134127_+"; exonnum "9"; txlen "1531";
5	ENSEMBL114_rn	exon	123134055	123134127	54.9846635680674	+	.	gene_id "ENSRNOG00000007175"; transcript_id "ENSRNOG00000007175_tx_15"; exon_id "5_123134055_123134127_+"; exonnum "9"; txlen "1534";
5	ENSEMBL114_rn	exon	123134055	123134127	21.9760075331744	+	.	gene_id "ENSRNOG00000007175"; transcript_id "ENSRNOG00000007175_tx_17"; exon_id "5_123134055_123134127_+"; exonnum "10"; txlen "5218";
5	ENSEMBL114_rn	exon	123134055	123134127	20.3323491773349	+	.	gene_id "ENSRNOG00000007175"; transcript_id "ENSRNOG00000007175_tx_20"; exon_id "5_123134055_123134127_+"; exonnum "10"; txlen "4745";
5	ENSEMBL114_rn	exon	123134055	123134127	19.6053115921308	+	.	gene_id "ENSRNOG00000007175"; transcript_id "ENSRNOG00000007175_tx_22"; exon_id "5_123134055_123134127_+"; exonnum "10"; txlen "4742";
5	ENSEMBL114_rn	exon	123134055	123134127	18.4842105107881	+	.	gene_id "ENSRNOG00000007175"; transcript_id "ENSRNOG00000007175_tx_23"; exon_id "5_123134055_123134127_+"; exonnum "9"; txlen "4668";
5	ENSEMBL114_rn	exon	123134055	123134127	15.6674862901938	+	.	gene_id "ENSRNOG00000007175"; transcript_id "ENSRNOG00000007175_tx_24"; exon_id "5_123134055_123134127_+"; exonnum "10"; txlen "2044";
5	ENSEMBL114_rn	exon	123134055	123134127	15.0784859184345	+	.	gene_id "ENSRNOG00000007175"; transcript_id "ENSRNOG00000007175_tx_25"; exon_id "5_123134055_123134127_+"; exonnum "10"; txlen "2041";
5	ENSEMBL114_rn	exon	123134055	123134127	15.0711517364349	+	.	gene_id "ENSRNOG00000007175"; transcript_id "ENSRNOG00000007175_tx_26"; exon_id "5_123134055_123134127_+"; exonnum "8"; txlen "1474";
5	ENSEMBL114_rn	exon	123134055	123134127	14.9592234668481	+	.	gene_id "ENSRNOG00000007175"; transcript_id "ENSRNOG00000007175_tx_27"; exon_id "5_123134055_123134127_+"; exonnum "10"; txlen "1571";
5	ENSEMBL114_rn	exon	123134055	123134127	14.3702230950888	+	.	gene_id "ENSRNOG00000007175"; transcript_id "ENSRNOG00000007175_tx_28"; exon_id "5_123134055_123134127_+"; exonnum "10"; txlen "1568";
5	ENSEMBL114_rn	exon	123134055	123134127	13.6465573779417	+	.	gene_id "ENSRNOG00000007175"; transcript_id "ENSRNOG00000007175_tx_29"; exon_id "5_123134055_123134127_+"; exonnum "9"; txlen "1967";
5	ENSEMBL114_rn	exon	123134055	123134127	158.680770683111	+	.	gene_id "ENSRNOG00000007175"; transcript_id "ENSRNOG00000007175_tx_3"; exon_id "5_123134055_123134127_+"; exonnum "9"; txlen "5181";
5	ENSEMBL114_rn	exon	123134055	123134127	12.663709272606	+	.	gene_id "ENSRNOG00000007175"; transcript_id "ENSRNOG00000007175_tx_30"; exon_id "5_123134055_123134127_+"; exonnum "9"; txlen "1494";
5	ENSEMBL114_rn	exon	123134055	123134127	6.47641299954041	+	.	gene_id "ENSRNOG00000007175"; transcript_id "ENSRNOG00000007175_tx_31"; exon_id "5_123134055_123134127_+"; exonnum "8"; txlen "4669";
5	ENSEMBL114_rn	exon	123134055	123134127	5.39699448229565	+	.	gene_id "ENSRNOG00000007175"; transcript_id "ENSRNOG00000007175_tx_32"; exon_id "5_123134055_123134127_+"; exonnum "9"; txlen "5162";
5	ENSEMBL114_rn	exon	123134055	123134127	5.07754261880928	+	.	gene_id "ENSRNOG00000007175"; transcript_id "ENSRNOG00000007175_tx_33"; exon_id "5_123134055_123134127_+"; exonnum "9"; txlen "4689";
5	ENSEMBL114_rn	exon	123134055	123134127	5.01779422746917	+	.	gene_id "ENSRNOG00000007175"; transcript_id "ENSRNOG00000007175_tx_34"; exon_id "5_123134055_123134127_+"; exonnum "8"; txlen "4612";
5	ENSEMBL114_rn	exon	123134055	123134127	4.47095712350364	+	.	gene_id "ENSRNOG00000007175"; transcript_id "ENSRNOG00000007175_tx_35"; exon_id "5_123134055_123134127_+"; exonnum "8"; txlen "1495";
5	ENSEMBL114_rn	exon	123134055	123134127	4.22045512600214	+	.	gene_id "ENSRNOG00000007175"; transcript_id "ENSRNOG00000007175_tx_36"; exon_id "5_123134055_123134127_+"; exonnum "9"; txlen "4686";
5	ENSEMBL114_rn	exon	123134055	123134127	4.05276091278816	+	.	gene_id "ENSRNOG00000007175"; transcript_id "ENSRNOG00000007175_tx_37"; exon_id "5_123134055_123134127_+"; exonnum "9"; txlen "4726";
5	ENSEMBL114_rn	exon	123134055	123134127	3.61969590610193	+	.	gene_id "ENSRNOG00000007175"; transcript_id "ENSRNOG00000007175_tx_38"; exon_id "5_123134055_123134127_+"; exonnum "10"; txlen "5239";
5	ENSEMBL114_rn	exon	123134055	123134127	3.57301934956827	+	.	gene_id "ENSRNOG00000007175"; transcript_id "ENSRNOG00000007175_tx_39"; exon_id "5_123134055_123134127_+"; exonnum "10"; txlen "5219";
5	ENSEMBL114_rn	exon	123134055	123134127	3.47915677537864	+	.	gene_id "ENSRNOG00000007175"; transcript_id "ENSRNOG00000007175_tx_40"; exon_id "5_123134055_123134127_+"; exonnum "9"; txlen "1552";
5	ENSEMBL114_rn	exon	123134055	123134127	3.39153860625888	+	.	gene_id "ENSRNOG00000007175"; transcript_id "ENSRNOG00000007175_tx_41"; exon_id "5_123134055_123134127_+"; exonnum "9"; txlen "1988";
5	ENSEMBL114_rn	exon	123134055	123134127	3.17488977129012	+	.	gene_id "ENSRNOG00000007175"; transcript_id "ENSRNOG00000007175_tx_42"; exon_id "5_123134055_123134127_+"; exonnum "9"; txlen "1515";
5	ENSEMBL114_rn	exon	123134055	123134127	3.10501862051199	+	.	gene_id "ENSRNOG00000007175"; transcript_id "ENSRNOG00000007175_tx_43"; exon_id "5_123134055_123134127_+"; exonnum "10"; txlen "5236";
5	ENSEMBL114_rn	exon	123134055	123134127	3.07464895969451	+	.	gene_id "ENSRNOG00000007175"; transcript_id "ENSRNOG00000007175_tx_44"; exon_id "5_123134055_123134127_+"; exonnum "8"; txlen "1438";
5	ENSEMBL114_rn	exon	123134055	123134127	2.99941521215875	+	.	gene_id "ENSRNOG00000007175"; transcript_id "ENSRNOG00000007175_tx_45"; exon_id "5_123134055_123134127_+"; exonnum "10"; txlen "2045";
5	ENSEMBL114_rn	exon	123134055	123134127	2.79273433770863	+	.	gene_id "ENSRNOG00000007175"; transcript_id "ENSRNOG00000007175_tx_46"; exon_id "5_123134055_123134127_+"; exonnum "9"; txlen "4689";
5	ENSEMBL114_rn	exon	123134055	123134127	2.77510162572541	+	.	gene_id "ENSRNOG00000007175"; transcript_id "ENSRNOG00000007175_tx_47"; exon_id "5_123134055_123134127_+"; exonnum "10"; txlen "4823";
5	ENSEMBL114_rn	exon	123134055	123134127	2.77510162572541	+	.	gene_id "ENSRNOG00000007175"; transcript_id "ENSRNOG00000007175_tx_48"; exon_id "5_123134055_123134127_+"; exonnum "11"; txlen "5316";
5	ENSEMBL114_rn	exon	123134055	123134127	2.68377810867792	+	.	gene_id "ENSRNOG00000007175"; transcript_id "ENSRNOG00000007175_tx_49"; exon_id "5_123134055_123134127_+"; exonnum "9"; txlen "1512";
5	ENSEMBL114_rn	exon	123134055	123134127	109.541748158437	+	.	gene_id "ENSRNOG00000007175"; transcript_id "ENSRNOG00000007175_tx_5"; exon_id "5_123134055_123134127_+"; exonnum "8"; txlen "4631";
5	ENSEMBL114_rn	exon	123134055	123134127	2.66517756866858	+	.	gene_id "ENSRNOG00000007175"; transcript_id "ENSRNOG00000007175_tx_50"; exon_id "5_123134055_123134127_+"; exonnum "10"; txlen "4726";
5	ENSEMBL114_rn	exon	123134055	123134127	2.59391586161719	+	.	gene_id "ENSRNOG00000007175"; transcript_id "ENSRNOG00000007175_tx_53"; exon_id "5_123134055_123134127_+"; exonnum "9"; txlen "4649";
5	ENSEMBL114_rn	exon	123134055	123134127	2.52441417607967	+	.	gene_id "ENSRNOG00000007175"; transcript_id "ENSRNOG00000007175_tx_54"; exon_id "5_123134055_123134127_+"; exonnum "11"; txlen "4843";
5	ENSEMBL114_rn	exon	123134055	123134127	2.36681319610017	+	.	gene_id "ENSRNOG00000007175"; transcript_id "ENSRNOG00000007175_tx_55"; exon_id "5_123134055_123134127_+"; exonnum "9"; txlen "5053";
5	ENSEMBL114_rn	exon	123134055	123134127	2.36587839905275	+	.	gene_id "ENSRNOG00000007175"; transcript_id "ENSRNOG00000007175_tx_56"; exon_id "5_123134055_123134127_+"; exonnum "10"; txlen "4723";
5	ENSEMBL114_rn	exon	123134055	123134127	2.32199203308047	+	.	gene_id "ENSRNOG00000007175"; transcript_id "ENSRNOG00000007175_tx_57"; exon_id "5_123134055_123134127_+"; exonnum "9"; txlen "4673";
5	ENSEMBL114_rn	exon	123134055	123134127	1.45198626943797	+	.	gene_id "ENSRNOG00000007175"; transcript_id "ENSRNOG00000007175_tx_58"; exon_id "5_123134055_123134127_+"; exonnum "12"; txlen "5393";
5	ENSEMBL114_rn	exon	123134055	123134127	1.37052112728096	+	.	gene_id "ENSRNOG00000007175"; transcript_id "ENSRNOG00000007175_tx_59"; exon_id "5_123134055_123134127_+"; exonnum "12"; txlen "5390";
5	ENSEMBL114_rn	exon	123134055	123134127	108.098710911672	+	.	gene_id "ENSRNOG00000007175"; transcript_id "ENSRNOG00000007175_tx_6"; exon_id "5_123134055_123134127_+"; exonnum "7"; txlen "1437";
5	ENSEMBL114_rn	exon	123134055	123134127	94.9412411526468	+	.	gene_id "ENSRNOG00000007175"; transcript_id "ENSRNOG00000007175_tx_7"; exon_id "5_123134055_123134127_+"; exonnum "9"; txlen "4708";
5	ENSEMBL114_rn	exon	123134055	123134127	89.686727656689	+	.	gene_id "ENSRNOG00000007175"; transcript_id "ENSRNOG00000007175_tx_8"; exon_id "5_123134055_123134127_+"; exonnum "9"; txlen "4705";
5	ENSEMBL114_rn	exon	123134055	123134127	88.6923510022793	+	.	gene_id "ENSRNOG00000007175"; transcript_id "ENSRNOG00000007175_tx_9"; exon_id "5_123134055_123134127_+"; exonnum "8"; txlen "1930";
5	ensembl	exon	123138897	123139048	0	+	.	gene_id "ENSRNOG00000007175"; gene_version "9"; transcript_id "ENSRNOT00000108735"; transcript_version "2"; exon_number "8"; gene_name "Mier1"; gene_source "ensembl"; gene_biotype "protein_coding"; transcript_name "Mier1-204"; transcript_source "ensembl"; transcript_biotype "protein_coding"; exon_id "ENSRNOE00000066342"; exon_version "1";
5	ensembl	CDS	123138897	123139048	0	+	2	gene_id "ENSRNOG00000007175"; gene_version "9"; transcript_id "ENSRNOT00000108735"; transcript_version "2"; exon_number "8"; gene_name "Mier1"; gene_source "ensembl"; gene_biotype "protein_coding"; transcript_name "Mier1-204"; transcript_source "ensembl"; transcript_biotype "protein_coding"; protein_id "ENSRNOP00000083378"; protein_version "2";
5	ensembl	exon	123138897	123139048	0	+	.	gene_id "ENSRNOG00000007175"; gene_version "9"; transcript_id "ENSRNOT00000066041"; transcript_version "3"; exon_number "8"; gene_name "Mier1"; gene_source "ensembl"; gene_biotype "protein_coding"; transcript_name "Mier1-201"; transcript_source "ensembl"; transcript_biotype "protein_coding"; exon_id "ENSRNOE00000066342"; exon_version "1";
5	ensembl	CDS	123138897	123139048	0	+	2	gene_id "ENSRNOG00000007175"; gene_version "9"; transcript_id "ENSRNOT00000066041"; transcript_version "3"; exon_number "8"; gene_name "Mier1"; gene_source "ensembl"; gene_biotype "protein_coding"; transcript_name "Mier1-201"; transcript_source "ensembl"; transcript_biotype "protein_coding"; protein_id "ENSRNOP00000063001"; protein_version "1";
5	ensembl	exon	123138897	123139048	0	+	.	gene_id "ENSRNOG00000007175"; gene_version "9"; transcript_id "ENSRNOT00000095676"; transcript_version "2"; exon_number "11"; gene_name "Mier1"; gene_source "ensembl"; gene_biotype "protein_coding"; transcript_name "Mier1-202"; transcript_source "ensembl"; transcript_biotype "protein_coding"; exon_id "ENSRNOE00000066342"; exon_version "1"; tag "Ensembl_canonical";
5	ensembl	CDS	123138897	123139048	0	+	2	gene_id "ENSRNOG00000007175"; gene_version "9"; transcript_id "ENSRNOT00000095676"; transcript_version "2"; exon_number "11"; gene_name "Mier1"; gene_source "ensembl"; gene_biotype "protein_coding"; transcript_name "Mier1-202"; transcript_source "ensembl"; transcript_biotype "protein_coding"; protein_id "ENSRNOP00000085059"; protein_version "2"; tag "Ensembl_canonical";
5	ensembl	exon	123138897	123139048	0	+	.	gene_id "ENSRNOG00000007175"; gene_version "9"; transcript_id "ENSRNOT00000099770"; transcript_version "2"; exon_number "9"; gene_name "Mier1"; gene_source "ensembl"; gene_biotype "protein_coding"; transcript_name "Mier1-203"; transcript_source "ensembl"; transcript_biotype "protein_coding"; exon_id "ENSRNOE00000066342"; exon_version "1";
5	ensembl	CDS	123138897	123139048	0	+	2	gene_id "ENSRNOG00000007175"; gene_version "9"; transcript_id "ENSRNOT00000099770"; transcript_version "2"; exon_number "9"; gene_name "Mier1"; gene_source "ensembl"; gene_biotype "protein_coding"; transcript_name "Mier1-203"; transcript_source "ensembl"; transcript_biotype "protein_coding"; protein_id "ENSRNOP00000081443"; protein_version "2";
5	ENSEMBL114_rn	exon	123138897	123139048	69.0405449877281	+	.	gene_id "ENSRNOG00000007175"; transcript_id "ENSRNOG00000007175_tx_10"; exon_id "5_123138897_123139048_+"; exonnum "10"; txlen "2004";
5	ENSEMBL114_rn	exon	123138897	123139048	68.2537745957132	+	.	gene_id "ENSRNOG00000007175"; transcript_id "ENSRNOG00000007175_tx_11"; exon_id "5_123138897_123139048_+"; exonnum "10"; txlen "2007";
5	ENSEMBL114_rn	exon	123138897	123139048	62.9192012217791	+	.	gene_id "ENSRNOG00000007175"; transcript_id "ENSRNOG00000007175_tx_12"; exon_id "5_123138897_123139048_+"; exonnum "9"; txlen "1457";
5	ENSEMBL114_rn	exon	123138897	123139048	57.3932855923706	+	.	gene_id "ENSRNOG00000007175"; transcript_id "ENSRNOG00000007175_tx_14"; exon_id "5_123138897_123139048_+"; exonnum "10"; txlen "1531";
5	ENSEMBL114_rn	exon	123138897	123139048	54.9846635680674	+	.	gene_id "ENSRNOG00000007175"; transcript_id "ENSRNOG00000007175_tx_15"; exon_id "5_123138897_123139048_+"; exonnum "10"; txlen "1534";
5	ENSEMBL114_rn	exon	123138897	123139048	21.9760075331744	+	.	gene_id "ENSRNOG00000007175"; transcript_id "ENSRNOG00000007175_tx_17"; exon_id "5_123138897_123139048_+"; exonnum "11"; txlen "5218";
5	ENSEMBL114_rn	exon	123138897	123139048	20.3323491773349	+	.	gene_id "ENSRNOG00000007175"; transcript_id "ENSRNOG00000007175_tx_20"; exon_id "5_123138897_123139048_+"; exonnum "11"; txlen "4745";
5	ENSEMBL114_rn	exon	123138897	123139048	19.6053115921308	+	.	gene_id "ENSRNOG00000007175"; transcript_id "ENSRNOG00000007175_tx_22"; exon_id "5_123138897_123139048_+"; exonnum "11"; txlen "4742";
5	ENSEMBL114_rn	exon	123138897	123139048	18.4842105107881	+	.	gene_id "ENSRNOG00000007175"; transcript_id "ENSRNOG00000007175_tx_23"; exon_id "5_123138897_123139048_+"; exonnum "10"; txlen "4668";
5	ENSEMBL114_rn	exon	123138897	123139048	15.6674862901938	+	.	gene_id "ENSRNOG00000007175"; transcript_id "ENSRNOG00000007175_tx_24"; exon_id "5_123138897_123139048_+"; exonnum "11"; txlen "2044";
5	ENSEMBL114_rn	exon	123138897	123139048	15.0784859184345	+	.	gene_id "ENSRNOG00000007175"; transcript_id "ENSRNOG00000007175_tx_25"; exon_id "5_123138897_123139048_+"; exonnum "11"; txlen "2041";
5	ENSEMBL114_rn	exon	123138897	123139048	15.0711517364349	+	.	gene_id "ENSRNOG00000007175"; transcript_id "ENSRNOG00000007175_tx_26"; exon_id "5_123138897_123139048_+"; exonnum "9"; txlen "1474";
5	ENSEMBL114_rn	exon	123138897	123139048	14.9592234668481	+	.	gene_id "ENSRNOG00000007175"; transcript_id "ENSRNOG00000007175_tx_27"; exon_id "5_123138897_123139048_+"; exonnum "11"; txlen "1571";
5	ENSEMBL114_rn	exon	123138897	123139048	14.3702230950888	+	.	gene_id "ENSRNOG00000007175"; transcript_id "ENSRNOG00000007175_tx_28"; exon_id "5_123138897_123139048_+"; exonnum "11"; txlen "1568";
5	ENSEMBL114_rn	exon	123138897	123139048	13.6465573779417	+	.	gene_id "ENSRNOG00000007175"; transcript_id "ENSRNOG00000007175_tx_29"; exon_id "5_123138897_123139048_+"; exonnum "10"; txlen "1967";
5	ENSEMBL114_rn	exon	123138897	123139048	158.680770683111	+	.	gene_id "ENSRNOG00000007175"; transcript_id "ENSRNOG00000007175_tx_3"; exon_id "5_123138897_123139048_+"; exonnum "10"; txlen "5181";
5	ENSEMBL114_rn	exon	123138897	123139048	12.663709272606	+	.	gene_id "ENSRNOG00000007175"; transcript_id "ENSRNOG00000007175_tx_30"; exon_id "5_123138897_123139048_+"; exonnum "10"; txlen "1494";
5	ENSEMBL114_rn	exon	123138897	123139048	6.47641299954041	+	.	gene_id "ENSRNOG00000007175"; transcript_id "ENSRNOG00000007175_tx_31"; exon_id "5_123138897_123139048_+"; exonnum "9"; txlen "4669";
5	ENSEMBL114_rn	exon	123138897	123139048	5.39699448229565	+	.	gene_id "ENSRNOG00000007175"; transcript_id "ENSRNOG00000007175_tx_32"; exon_id "5_123138897_123139048_+"; exonnum "10"; txlen "5162";
5	ENSEMBL114_rn	exon	123138897	123139048	5.07754261880928	+	.	gene_id "ENSRNOG00000007175"; transcript_id "ENSRNOG00000007175_tx_33"; exon_id "5_123138897_123139048_+"; exonnum "10"; txlen "4689";
5	ENSEMBL114_rn	exon	123138897	123139048	5.01779422746917	+	.	gene_id "ENSRNOG00000007175"; transcript_id "ENSRNOG00000007175_tx_34"; exon_id "5_123138897_123139048_+"; exonnum "9"; txlen "4612";
5	ENSEMBL114_rn	exon	123138897	123139048	4.47095712350364	+	.	gene_id "ENSRNOG00000007175"; transcript_id "ENSRNOG00000007175_tx_35"; exon_id "5_123138897_123139048_+"; exonnum "9"; txlen "1495";
5	ENSEMBL114_rn	exon	123138897	123139048	4.22045512600214	+	.	gene_id "ENSRNOG00000007175"; transcript_id "ENSRNOG00000007175_tx_36"; exon_id "5_123138897_123139048_+"; exonnum "10"; txlen "4686";
5	ENSEMBL114_rn	exon	123138897	123139048	4.05276091278816	+	.	gene_id "ENSRNOG00000007175"; transcript_id "ENSRNOG00000007175_tx_37"; exon_id "5_123138897_123139048_+"; exonnum "10"; txlen "4726";
5	ENSEMBL114_rn	exon	123138897	123139048	3.61969590610193	+	.	gene_id "ENSRNOG00000007175"; transcript_id "ENSRNOG00000007175_tx_38"; exon_id "5_123138897_123139048_+"; exonnum "11"; txlen "5239";
5	ENSEMBL114_rn	exon	123138897	123139048	3.57301934956827	+	.	gene_id "ENSRNOG00000007175"; transcript_id "ENSRNOG00000007175_tx_39"; exon_id "5_123138897_123139048_+"; exonnum "11"; txlen "5219";
5	ENSEMBL114_rn	exon	123138897	123139048	3.47915677537864	+	.	gene_id "ENSRNOG00000007175"; transcript_id "ENSRNOG00000007175_tx_40"; exon_id "5_123138897_123139048_+"; exonnum "10"; txlen "1552";
5	ENSEMBL114_rn	exon	123138897	123139048	3.39153860625888	+	.	gene_id "ENSRNOG00000007175"; transcript_id "ENSRNOG00000007175_tx_41"; exon_id "5_123138897_123139048_+"; exonnum "10"; txlen "1988";
5	ENSEMBL114_rn	exon	123138897	123139048	3.17488977129012	+	.	gene_id "ENSRNOG00000007175"; transcript_id "ENSRNOG00000007175_tx_42"; exon_id "5_123138897_123139048_+"; exonnum "10"; txlen "1515";
5	ENSEMBL114_rn	exon	123138897	123139048	3.10501862051199	+	.	gene_id "ENSRNOG00000007175"; transcript_id "ENSRNOG00000007175_tx_43"; exon_id "5_123138897_123139048_+"; exonnum "11"; txlen "5236";
5	ENSEMBL114_rn	exon	123138897	123139048	3.07464895969451	+	.	gene_id "ENSRNOG00000007175"; transcript_id "ENSRNOG00000007175_tx_44"; exon_id "5_123138897_123139048_+"; exonnum "9"; txlen "1438";
5	ENSEMBL114_rn	exon	123138897	123139048	2.99941521215875	+	.	gene_id "ENSRNOG00000007175"; transcript_id "ENSRNOG00000007175_tx_45"; exon_id "5_123138897_123139048_+"; exonnum "11"; txlen "2045";
5	ENSEMBL114_rn	exon	123138897	123139048	2.79273433770863	+	.	gene_id "ENSRNOG00000007175"; transcript_id "ENSRNOG00000007175_tx_46"; exon_id "5_123138897_123139048_+"; exonnum "10"; txlen "4689";
5	ENSEMBL114_rn	exon	123138897	123139048	2.77510162572541	+	.	gene_id "ENSRNOG00000007175"; transcript_id "ENSRNOG00000007175_tx_47"; exon_id "5_123138897_123139048_+"; exonnum "11"; txlen "4823";
5	ENSEMBL114_rn	exon	123138897	123139048	2.77510162572541	+	.	gene_id "ENSRNOG00000007175"; transcript_id "ENSRNOG00000007175_tx_48"; exon_id "5_123138897_123139048_+"; exonnum "12"; txlen "5316";
5	ENSEMBL114_rn	exon	123138897	123139048	2.68377810867792	+	.	gene_id "ENSRNOG00000007175"; transcript_id "ENSRNOG00000007175_tx_49"; exon_id "5_123138897_123139048_+"; exonnum "10"; txlen "1512";
5	ENSEMBL114_rn	exon	123138897	123139048	109.541748158437	+	.	gene_id "ENSRNOG00000007175"; transcript_id "ENSRNOG00000007175_tx_5"; exon_id "5_123138897_123139048_+"; exonnum "9"; txlen "4631";
5	ENSEMBL114_rn	exon	123138897	123139048	2.66517756866858	+	.	gene_id "ENSRNOG00000007175"; transcript_id "ENSRNOG00000007175_tx_50"; exon_id "5_123138897_123139048_+"; exonnum "11"; txlen "4726";
5	ENSEMBL114_rn	exon	123138897	123139048	2.59391586161719	+	.	gene_id "ENSRNOG00000007175"; transcript_id "ENSRNOG00000007175_tx_53"; exon_id "5_123138897_123139048_+"; exonnum "10"; txlen "4649";
5	ENSEMBL114_rn	exon	123138897	123139048	2.52441417607967	+	.	gene_id "ENSRNOG00000007175"; transcript_id "ENSRNOG00000007175_tx_54"; exon_id "5_123138897_123139048_+"; exonnum "12"; txlen "4843";
5	ENSEMBL114_rn	exon	123138897	123139048	2.36681319610017	+	.	gene_id "ENSRNOG00000007175"; transcript_id "ENSRNOG00000007175_tx_55"; exon_id "5_123138897_123139048_+"; exonnum "10"; txlen "5053";
5	ENSEMBL114_rn	exon	123138897	123139048	2.36587839905275	+	.	gene_id "ENSRNOG00000007175"; transcript_id "ENSRNOG00000007175_tx_56"; exon_id "5_123138897_123139048_+"; exonnum "11"; txlen "4723";
5	ENSEMBL114_rn	exon	123138897	123139048	2.32199203308047	+	.	gene_id "ENSRNOG00000007175"; transcript_id "ENSRNOG00000007175_tx_57"; exon_id "5_123138897_123139048_+"; exonnum "10"; txlen "4673";
5	ENSEMBL114_rn	exon	123138897	123139048	1.45198626943797	+	.	gene_id "ENSRNOG00000007175"; transcript_id "ENSRNOG00000007175_tx_58"; exon_id "5_123138897_123139048_+"; exonnum "13"; txlen "5393";
5	ENSEMBL114_rn	exon	123138897	123139048	1.37052112728096	+	.	gene_id "ENSRNOG00000007175"; transcript_id "ENSRNOG00000007175_tx_59"; exon_id "5_123138897_123139048_+"; exonnum "13"; txlen "5390";
5	ENSEMBL114_rn	exon	123138897	123139048	108.098710911672	+	.	gene_id "ENSRNOG00000007175"; transcript_id "ENSRNOG00000007175_tx_6"; exon_id "5_123138897_123139048_+"; exonnum "8"; txlen "1437";
5	ENSEMBL114_rn	exon	123138897	123139048	94.9412411526468	+	.	gene_id "ENSRNOG00000007175"; transcript_id "ENSRNOG00000007175_tx_7"; exon_id "5_123138897_123139048_+"; exonnum "10"; txlen "4708";
5	ENSEMBL114_rn	exon	123138897	123139048	89.686727656689	+	.	gene_id "ENSRNOG00000007175"; transcript_id "ENSRNOG00000007175_tx_8"; exon_id "5_123138897_123139048_+"; exonnum "10"; txlen "4705";
5	ENSEMBL114_rn	exon	123138897	123139048	88.6923510022793	+	.	gene_id "ENSRNOG00000007175"; transcript_id "ENSRNOG00000007175_tx_9"; exon_id "5_123138897_123139048_+"; exonnum "9"; txlen "1930";
5	ensembl	exon	123139751	123139832	0	+	.	gene_id "ENSRNOG00000007175"; gene_version "9"; transcript_id "ENSRNOT00000108735"; transcript_version "2"; exon_number "9"; gene_name "Mier1"; gene_source "ensembl"; gene_biotype "protein_coding"; transcript_name "Mier1-204"; transcript_source "ensembl"; transcript_biotype "protein_coding"; exon_id "ENSRNOE00000066398"; exon_version "1";
5	ensembl	CDS	123139751	123139832	0	+	0	gene_id "ENSRNOG00000007175"; gene_version "9"; transcript_id "ENSRNOT00000108735"; transcript_version "2"; exon_number "9"; gene_name "Mier1"; gene_source "ensembl"; gene_biotype "protein_coding"; transcript_name "Mier1-204"; transcript_source "ensembl"; transcript_biotype "protein_coding"; protein_id "ENSRNOP00000083378"; protein_version "2";
5	ensembl	exon	123139751	123139832	0	+	.	gene_id "ENSRNOG00000007175"; gene_version "9"; transcript_id "ENSRNOT00000066041"; transcript_version "3"; exon_number "9"; gene_name "Mier1"; gene_source "ensembl"; gene_biotype "protein_coding"; transcript_name "Mier1-201"; transcript_source "ensembl"; transcript_biotype "protein_coding"; exon_id "ENSRNOE00000066398"; exon_version "1";
5	ensembl	CDS	123139751	123139832	0	+	0	gene_id "ENSRNOG00000007175"; gene_version "9"; transcript_id "ENSRNOT00000066041"; transcript_version "3"; exon_number "9"; gene_name "Mier1"; gene_source "ensembl"; gene_biotype "protein_coding"; transcript_name "Mier1-201"; transcript_source "ensembl"; transcript_biotype "protein_coding"; protein_id "ENSRNOP00000063001"; protein_version "1";
5	ensembl	exon	123139751	123139832	0	+	.	gene_id "ENSRNOG00000007175"; gene_version "9"; transcript_id "ENSRNOT00000095676"; transcript_version "2"; exon_number "12"; gene_name "Mier1"; gene_source "ensembl"; gene_biotype "protein_coding"; transcript_name "Mier1-202"; transcript_source "ensembl"; transcript_biotype "protein_coding"; exon_id "ENSRNOE00000066398"; exon_version "1"; tag "Ensembl_canonical";
5	ensembl	CDS	123139751	123139832	0	+	0	gene_id "ENSRNOG00000007175"; gene_version "9"; transcript_id "ENSRNOT00000095676"; transcript_version "2"; exon_number "12"; gene_name "Mier1"; gene_source "ensembl"; gene_biotype "protein_coding"; transcript_name "Mier1-202"; transcript_source "ensembl"; transcript_biotype "protein_coding"; protein_id "ENSRNOP00000085059"; protein_version "2"; tag "Ensembl_canonical";
5	ensembl	exon	123139751	123139832	0	+	.	gene_id "ENSRNOG00000007175"; gene_version "9"; transcript_id "ENSRNOT00000099770"; transcript_version "2"; exon_number "10"; gene_name "Mier1"; gene_source "ensembl"; gene_biotype "protein_coding"; transcript_name "Mier1-203"; transcript_source "ensembl"; transcript_biotype "protein_coding"; exon_id "ENSRNOE00000066398"; exon_version "1";
5	ensembl	CDS	123139751	123139832	0	+	0	gene_id "ENSRNOG00000007175"; gene_version "9"; transcript_id "ENSRNOT00000099770"; transcript_version "2"; exon_number "10"; gene_name "Mier1"; gene_source "ensembl"; gene_biotype "protein_coding"; transcript_name "Mier1-203"; transcript_source "ensembl"; transcript_biotype "protein_coding"; protein_id "ENSRNOP00000081443"; protein_version "2";
5	ENSEMBL114_rn	exon	123139751	123139832	69.0405449877281	+	.	gene_id "ENSRNOG00000007175"; transcript_id "ENSRNOG00000007175_tx_10"; exon_id "5_123139751_123139832_+"; exonnum "11"; txlen "2004";
5	ENSEMBL114_rn	exon	123139751	123139832	68.2537745957132	+	.	gene_id "ENSRNOG00000007175"; transcript_id "ENSRNOG00000007175_tx_11"; exon_id "5_123139751_123139832_+"; exonnum "11"; txlen "2007";
5	ENSEMBL114_rn	exon	123139751	123139832	62.9192012217791	+	.	gene_id "ENSRNOG00000007175"; transcript_id "ENSRNOG00000007175_tx_12"; exon_id "5_123139751_123139832_+"; exonnum "10"; txlen "1457";
5	ENSEMBL114_rn	exon	123139751	123139832	57.3932855923706	+	.	gene_id "ENSRNOG00000007175"; transcript_id "ENSRNOG00000007175_tx_14"; exon_id "5_123139751_123139832_+"; exonnum "11"; txlen "1531";
5	ENSEMBL114_rn	exon	123139751	123139832	54.9846635680674	+	.	gene_id "ENSRNOG00000007175"; transcript_id "ENSRNOG00000007175_tx_15"; exon_id "5_123139751_123139832_+"; exonnum "11"; txlen "1534";
5	ENSEMBL114_rn	exon	123139751	123139832	21.9760075331744	+	.	gene_id "ENSRNOG00000007175"; transcript_id "ENSRNOG00000007175_tx_17"; exon_id "5_123139751_123139832_+"; exonnum "12"; txlen "5218";
5	ENSEMBL114_rn	exon	123139751	123139832	20.3323491773349	+	.	gene_id "ENSRNOG00000007175"; transcript_id "ENSRNOG00000007175_tx_20"; exon_id "5_123139751_123139832_+"; exonnum "12"; txlen "4745";
5	ENSEMBL114_rn	exon	123139751	123139832	19.6053115921308	+	.	gene_id "ENSRNOG00000007175"; transcript_id "ENSRNOG00000007175_tx_22"; exon_id "5_123139751_123139832_+"; exonnum "12"; txlen "4742";
5	ENSEMBL114_rn	exon	123139751	123139832	18.4842105107881	+	.	gene_id "ENSRNOG00000007175"; transcript_id "ENSRNOG00000007175_tx_23"; exon_id "5_123139751_123139832_+"; exonnum "11"; txlen "4668";
5	ENSEMBL114_rn	exon	123139751	123139832	15.6674862901938	+	.	gene_id "ENSRNOG00000007175"; transcript_id "ENSRNOG00000007175_tx_24"; exon_id "5_123139751_123139832_+"; exonnum "12"; txlen "2044";
5	ENSEMBL114_rn	exon	123139751	123139832	15.0784859184345	+	.	gene_id "ENSRNOG00000007175"; transcript_id "ENSRNOG00000007175_tx_25"; exon_id "5_123139751_123139832_+"; exonnum "12"; txlen "2041";
5	ENSEMBL114_rn	exon	123139751	123139832	15.0711517364349	+	.	gene_id "ENSRNOG00000007175"; transcript_id "ENSRNOG00000007175_tx_26"; exon_id "5_123139751_123139832_+"; exonnum "10"; txlen "1474";
5	ENSEMBL114_rn	exon	123139751	123139832	14.9592234668481	+	.	gene_id "ENSRNOG00000007175"; transcript_id "ENSRNOG00000007175_tx_27"; exon_id "5_123139751_123139832_+"; exonnum "12"; txlen "1571";
5	ENSEMBL114_rn	exon	123139751	123139832	14.3702230950888	+	.	gene_id "ENSRNOG00000007175"; transcript_id "ENSRNOG00000007175_tx_28"; exon_id "5_123139751_123139832_+"; exonnum "12"; txlen "1568";
5	ENSEMBL114_rn	exon	123139751	123139832	13.6465573779417	+	.	gene_id "ENSRNOG00000007175"; transcript_id "ENSRNOG00000007175_tx_29"; exon_id "5_123139751_123139832_+"; exonnum "11"; txlen "1967";
5	ENSEMBL114_rn	exon	123139751	123139832	158.680770683111	+	.	gene_id "ENSRNOG00000007175"; transcript_id "ENSRNOG00000007175_tx_3"; exon_id "5_123139751_123139832_+"; exonnum "11"; txlen "5181";
5	ENSEMBL114_rn	exon	123139751	123139832	12.663709272606	+	.	gene_id "ENSRNOG00000007175"; transcript_id "ENSRNOG00000007175_tx_30"; exon_id "5_123139751_123139832_+"; exonnum "11"; txlen "1494";
5	ENSEMBL114_rn	exon	123139751	123139832	6.47641299954041	+	.	gene_id "ENSRNOG00000007175"; transcript_id "ENSRNOG00000007175_tx_31"; exon_id "5_123139751_123139832_+"; exonnum "10"; txlen "4669";
5	ENSEMBL114_rn	exon	123139751	123139832	5.39699448229565	+	.	gene_id "ENSRNOG00000007175"; transcript_id "ENSRNOG00000007175_tx_32"; exon_id "5_123139751_123139832_+"; exonnum "11"; txlen "5162";
5	ENSEMBL114_rn	exon	123139751	123139832	5.07754261880928	+	.	gene_id "ENSRNOG00000007175"; transcript_id "ENSRNOG00000007175_tx_33"; exon_id "5_123139751_123139832_+"; exonnum "11"; txlen "4689";
5	ENSEMBL114_rn	exon	123139751	123139832	5.01779422746917	+	.	gene_id "ENSRNOG00000007175"; transcript_id "ENSRNOG00000007175_tx_34"; exon_id "5_123139751_123139832_+"; exonnum "10"; txlen "4612";
5	ENSEMBL114_rn	exon	123139751	123139832	4.47095712350364	+	.	gene_id "ENSRNOG00000007175"; transcript_id "ENSRNOG00000007175_tx_35"; exon_id "5_123139751_123139832_+"; exonnum "10"; txlen "1495";
5	ENSEMBL114_rn	exon	123139751	123139832	4.22045512600214	+	.	gene_id "ENSRNOG00000007175"; transcript_id "ENSRNOG00000007175_tx_36"; exon_id "5_123139751_123139832_+"; exonnum "11"; txlen "4686";
5	ENSEMBL114_rn	exon	123139751	123139832	4.05276091278816	+	.	gene_id "ENSRNOG00000007175"; transcript_id "ENSRNOG00000007175_tx_37"; exon_id "5_123139751_123139832_+"; exonnum "11"; txlen "4726";
5	ENSEMBL114_rn	exon	123139751	123139832	3.61969590610193	+	.	gene_id "ENSRNOG00000007175"; transcript_id "ENSRNOG00000007175_tx_38"; exon_id "5_123139751_123139832_+"; exonnum "12"; txlen "5239";
5	ENSEMBL114_rn	exon	123139751	123139832	3.57301934956827	+	.	gene_id "ENSRNOG00000007175"; transcript_id "ENSRNOG00000007175_tx_39"; exon_id "5_123139751_123139832_+"; exonnum "12"; txlen "5219";
5	ENSEMBL114_rn	exon	123139751	123139832	3.47915677537864	+	.	gene_id "ENSRNOG00000007175"; transcript_id "ENSRNOG00000007175_tx_40"; exon_id "5_123139751_123139832_+"; exonnum "11"; txlen "1552";
5	ENSEMBL114_rn	exon	123139751	123139832	3.39153860625888	+	.	gene_id "ENSRNOG00000007175"; transcript_id "ENSRNOG00000007175_tx_41"; exon_id "5_123139751_123139832_+"; exonnum "11"; txlen "1988";
5	ENSEMBL114_rn	exon	123139751	123139832	3.17488977129012	+	.	gene_id "ENSRNOG00000007175"; transcript_id "ENSRNOG00000007175_tx_42"; exon_id "5_123139751_123139832_+"; exonnum "11"; txlen "1515";
5	ENSEMBL114_rn	exon	123139751	123139832	3.10501862051199	+	.	gene_id "ENSRNOG00000007175"; transcript_id "ENSRNOG00000007175_tx_43"; exon_id "5_123139751_123139832_+"; exonnum "12"; txlen "5236";
5	ENSEMBL114_rn	exon	123139751	123139832	3.07464895969451	+	.	gene_id "ENSRNOG00000007175"; transcript_id "ENSRNOG00000007175_tx_44"; exon_id "5_123139751_123139832_+"; exonnum "10"; txlen "1438";
5	ENSEMBL114_rn	exon	123139751	123139832	2.99941521215875	+	.	gene_id "ENSRNOG00000007175"; transcript_id "ENSRNOG00000007175_tx_45"; exon_id "5_123139751_123139832_+"; exonnum "12"; txlen "2045";
5	ENSEMBL114_rn	exon	123139751	123139832	2.79273433770863	+	.	gene_id "ENSRNOG00000007175"; transcript_id "ENSRNOG00000007175_tx_46"; exon_id "5_123139751_123139832_+"; exonnum "11"; txlen "4689";
5	ENSEMBL114_rn	exon	123139751	123139832	2.77510162572541	+	.	gene_id "ENSRNOG00000007175"; transcript_id "ENSRNOG00000007175_tx_47"; exon_id "5_123139751_123139832_+"; exonnum "12"; txlen "4823";
5	ENSEMBL114_rn	exon	123139751	123139832	2.77510162572541	+	.	gene_id "ENSRNOG00000007175"; transcript_id "ENSRNOG00000007175_tx_48"; exon_id "5_123139751_123139832_+"; exonnum "13"; txlen "5316";
5	ENSEMBL114_rn	exon	123139751	123139832	2.68377810867792	+	.	gene_id "ENSRNOG00000007175"; transcript_id "ENSRNOG00000007175_tx_49"; exon_id "5_123139751_123139832_+"; exonnum "11"; txlen "1512";
5	ENSEMBL114_rn	exon	123139751	123139832	109.541748158437	+	.	gene_id "ENSRNOG00000007175"; transcript_id "ENSRNOG00000007175_tx_5"; exon_id "5_123139751_123139832_+"; exonnum "10"; txlen "4631";
5	ENSEMBL114_rn	exon	123139751	123139832	2.66517756866858	+	.	gene_id "ENSRNOG00000007175"; transcript_id "ENSRNOG00000007175_tx_50"; exon_id "5_123139751_123139832_+"; exonnum "12"; txlen "4726";
5	ENSEMBL114_rn	exon	123139751	123139832	2.59391586161719	+	.	gene_id "ENSRNOG00000007175"; transcript_id "ENSRNOG00000007175_tx_53"; exon_id "5_123139751_123139832_+"; exonnum "11"; txlen "4649";
5	ENSEMBL114_rn	exon	123139751	123139832	2.52441417607967	+	.	gene_id "ENSRNOG00000007175"; transcript_id "ENSRNOG00000007175_tx_54"; exon_id "5_123139751_123139832_+"; exonnum "13"; txlen "4843";
5	ENSEMBL114_rn	exon	123139751	123139832	2.36681319610017	+	.	gene_id "ENSRNOG00000007175"; transcript_id "ENSRNOG00000007175_tx_55"; exon_id "5_123139751_123139832_+"; exonnum "11"; txlen "5053";
5	ENSEMBL114_rn	exon	123139751	123139832	2.36587839905275	+	.	gene_id "ENSRNOG00000007175"; transcript_id "ENSRNOG00000007175_tx_56"; exon_id "5_123139751_123139832_+"; exonnum "12"; txlen "4723";
5	ENSEMBL114_rn	exon	123139751	123139832	2.32199203308047	+	.	gene_id "ENSRNOG00000007175"; transcript_id "ENSRNOG00000007175_tx_57"; exon_id "5_123139751_123139832_+"; exonnum "11"; txlen "4673";
5	ENSEMBL114_rn	exon	123139751	123139832	1.45198626943797	+	.	gene_id "ENSRNOG00000007175"; transcript_id "ENSRNOG00000007175_tx_58"; exon_id "5_123139751_123139832_+"; exonnum "14"; txlen "5393";
5	ENSEMBL114_rn	exon	123139751	123139832	1.37052112728096	+	.	gene_id "ENSRNOG00000007175"; transcript_id "ENSRNOG00000007175_tx_59"; exon_id "5_123139751_123139832_+"; exonnum "14"; txlen "5390";
5	ENSEMBL114_rn	exon	123139751	123139832	108.098710911672	+	.	gene_id "ENSRNOG00000007175"; transcript_id "ENSRNOG00000007175_tx_6"; exon_id "5_123139751_123139832_+"; exonnum "9"; txlen "1437";
5	ENSEMBL114_rn	exon	123139751	123139832	94.9412411526468	+	.	gene_id "ENSRNOG00000007175"; transcript_id "ENSRNOG00000007175_tx_7"; exon_id "5_123139751_123139832_+"; exonnum "11"; txlen "4708";
5	ENSEMBL114_rn	exon	123139751	123139832	89.686727656689	+	.	gene_id "ENSRNOG00000007175"; transcript_id "ENSRNOG00000007175_tx_8"; exon_id "5_123139751_123139832_+"; exonnum "11"; txlen "4705";
5	ENSEMBL114_rn	exon	123139751	123139832	88.6923510022793	+	.	gene_id "ENSRNOG00000007175"; transcript_id "ENSRNOG00000007175_tx_9"; exon_id "5_123139751_123139832_+"; exonnum "10"; txlen "1930";
5	ensembl	exon	123141269	123141363	0	+	.	gene_id "ENSRNOG00000007175"; gene_version "9"; transcript_id "ENSRNOT00000108735"; transcript_version "2"; exon_number "10"; gene_name "Mier1"; gene_source "ensembl"; gene_biotype "protein_coding"; transcript_name "Mier1-204"; transcript_source "ensembl"; transcript_biotype "protein_coding"; exon_id "ENSRNOE00000066449"; exon_version "1";
5	ensembl	CDS	123141269	123141363	0	+	2	gene_id "ENSRNOG00000007175"; gene_version "9"; transcript_id "ENSRNOT00000108735"; transcript_version "2"; exon_number "10"; gene_name "Mier1"; gene_source "ensembl"; gene_biotype "protein_coding"; transcript_name "Mier1-204"; transcript_source "ensembl"; transcript_biotype "protein_coding"; protein_id "ENSRNOP00000083378"; protein_version "2";
5	ensembl	exon	123141269	123141363	0	+	.	gene_id "ENSRNOG00000007175"; gene_version "9"; transcript_id "ENSRNOT00000066041"; transcript_version "3"; exon_number "10"; gene_name "Mier1"; gene_source "ensembl"; gene_biotype "protein_coding"; transcript_name "Mier1-201"; transcript_source "ensembl"; transcript_biotype "protein_coding"; exon_id "ENSRNOE00000066449"; exon_version "1";
5	ensembl	CDS	123141269	123141363	0	+	2	gene_id "ENSRNOG00000007175"; gene_version "9"; transcript_id "ENSRNOT00000066041"; transcript_version "3"; exon_number "10"; gene_name "Mier1"; gene_source "ensembl"; gene_biotype "protein_coding"; transcript_name "Mier1-201"; transcript_source "ensembl"; transcript_biotype "protein_coding"; protein_id "ENSRNOP00000063001"; protein_version "1";
5	ensembl	exon	123141269	123141363	0	+	.	gene_id "ENSRNOG00000007175"; gene_version "9"; transcript_id "ENSRNOT00000095676"; transcript_version "2"; exon_number "13"; gene_name "Mier1"; gene_source "ensembl"; gene_biotype "protein_coding"; transcript_name "Mier1-202"; transcript_source "ensembl"; transcript_biotype "protein_coding"; exon_id "ENSRNOE00000066449"; exon_version "1"; tag "Ensembl_canonical";
5	ensembl	CDS	123141269	123141363	0	+	2	gene_id "ENSRNOG00000007175"; gene_version "9"; transcript_id "ENSRNOT00000095676"; transcript_version "2"; exon_number "13"; gene_name "Mier1"; gene_source "ensembl"; gene_biotype "protein_coding"; transcript_name "Mier1-202"; transcript_source "ensembl"; transcript_biotype "protein_coding"; protein_id "ENSRNOP00000085059"; protein_version "2"; tag "Ensembl_canonical";
5	ensembl	exon	123141269	123141363	0	+	.	gene_id "ENSRNOG00000007175"; gene_version "9"; transcript_id "ENSRNOT00000099770"; transcript_version "2"; exon_number "11"; gene_name "Mier1"; gene_source "ensembl"; gene_biotype "protein_coding"; transcript_name "Mier1-203"; transcript_source "ensembl"; transcript_biotype "protein_coding"; exon_id "ENSRNOE00000066449"; exon_version "1";
5	ensembl	CDS	123141269	123141363	0	+	2	gene_id "ENSRNOG00000007175"; gene_version "9"; transcript_id "ENSRNOT00000099770"; transcript_version "2"; exon_number "11"; gene_name "Mier1"; gene_source "ensembl"; gene_biotype "protein_coding"; transcript_name "Mier1-203"; transcript_source "ensembl"; transcript_biotype "protein_coding"; protein_id "ENSRNOP00000081443"; protein_version "2";
5	ENSEMBL114_rn	exon	123141269	123141363	69.0405449877281	+	.	gene_id "ENSRNOG00000007175"; transcript_id "ENSRNOG00000007175_tx_10"; exon_id "5_123141269_123141363_+"; exonnum "12"; txlen "2004";
5	ENSEMBL114_rn	exon	123141269	123141363	68.2537745957132	+	.	gene_id "ENSRNOG00000007175"; transcript_id "ENSRNOG00000007175_tx_11"; exon_id "5_123141269_123141363_+"; exonnum "12"; txlen "2007";
5	ENSEMBL114_rn	exon	123141269	123141363	62.9192012217791	+	.	gene_id "ENSRNOG00000007175"; transcript_id "ENSRNOG00000007175_tx_12"; exon_id "5_123141269_123141363_+"; exonnum "11"; txlen "1457";
5	ENSEMBL114_rn	exon	123141269	123141363	57.3932855923706	+	.	gene_id "ENSRNOG00000007175"; transcript_id "ENSRNOG00000007175_tx_14"; exon_id "5_123141269_123141363_+"; exonnum "12"; txlen "1531";
5	ENSEMBL114_rn	exon	123141269	123141363	54.9846635680674	+	.	gene_id "ENSRNOG00000007175"; transcript_id "ENSRNOG00000007175_tx_15"; exon_id "5_123141269_123141363_+"; exonnum "12"; txlen "1534";
5	ENSEMBL114_rn	exon	123141269	123141363	21.9760075331744	+	.	gene_id "ENSRNOG00000007175"; transcript_id "ENSRNOG00000007175_tx_17"; exon_id "5_123141269_123141363_+"; exonnum "13"; txlen "5218";
5	ENSEMBL114_rn	exon	123141269	123141363	20.3323491773349	+	.	gene_id "ENSRNOG00000007175"; transcript_id "ENSRNOG00000007175_tx_20"; exon_id "5_123141269_123141363_+"; exonnum "13"; txlen "4745";
5	ENSEMBL114_rn	exon	123141269	123141363	19.6053115921308	+	.	gene_id "ENSRNOG00000007175"; transcript_id "ENSRNOG00000007175_tx_22"; exon_id "5_123141269_123141363_+"; exonnum "13"; txlen "4742";
5	ENSEMBL114_rn	exon	123141269	123141363	18.4842105107881	+	.	gene_id "ENSRNOG00000007175"; transcript_id "ENSRNOG00000007175_tx_23"; exon_id "5_123141269_123141363_+"; exonnum "12"; txlen "4668";
5	ENSEMBL114_rn	exon	123141269	123141363	15.6674862901938	+	.	gene_id "ENSRNOG00000007175"; transcript_id "ENSRNOG00000007175_tx_24"; exon_id "5_123141269_123141363_+"; exonnum "13"; txlen "2044";
5	ENSEMBL114_rn	exon	123141269	123141363	15.0784859184345	+	.	gene_id "ENSRNOG00000007175"; transcript_id "ENSRNOG00000007175_tx_25"; exon_id "5_123141269_123141363_+"; exonnum "13"; txlen "2041";
5	ENSEMBL114_rn	exon	123141269	123141363	15.0711517364349	+	.	gene_id "ENSRNOG00000007175"; transcript_id "ENSRNOG00000007175_tx_26"; exon_id "5_123141269_123141363_+"; exonnum "11"; txlen "1474";
5	ENSEMBL114_rn	exon	123141269	123141363	14.9592234668481	+	.	gene_id "ENSRNOG00000007175"; transcript_id "ENSRNOG00000007175_tx_27"; exon_id "5_123141269_123141363_+"; exonnum "13"; txlen "1571";
5	ENSEMBL114_rn	exon	123141269	123141363	14.3702230950888	+	.	gene_id "ENSRNOG00000007175"; transcript_id "ENSRNOG00000007175_tx_28"; exon_id "5_123141269_123141363_+"; exonnum "13"; txlen "1568";
5	ENSEMBL114_rn	exon	123141269	123141363	13.6465573779417	+	.	gene_id "ENSRNOG00000007175"; transcript_id "ENSRNOG00000007175_tx_29"; exon_id "5_123141269_123141363_+"; exonnum "12"; txlen "1967";
5	ENSEMBL114_rn	exon	123141269	123141363	158.680770683111	+	.	gene_id "ENSRNOG00000007175"; transcript_id "ENSRNOG00000007175_tx_3"; exon_id "5_123141269_123141363_+"; exonnum "12"; txlen "5181";
5	ENSEMBL114_rn	exon	123141269	123141363	12.663709272606	+	.	gene_id "ENSRNOG00000007175"; transcript_id "ENSRNOG00000007175_tx_30"; exon_id "5_123141269_123141363_+"; exonnum "12"; txlen "1494";
5	ENSEMBL114_rn	exon	123141269	123141363	6.47641299954041	+	.	gene_id "ENSRNOG00000007175"; transcript_id "ENSRNOG00000007175_tx_31"; exon_id "5_123141269_123141363_+"; exonnum "11"; txlen "4669";
5	ENSEMBL114_rn	exon	123141269	123141363	5.39699448229565	+	.	gene_id "ENSRNOG00000007175"; transcript_id "ENSRNOG00000007175_tx_32"; exon_id "5_123141269_123141363_+"; exonnum "12"; txlen "5162";
5	ENSEMBL114_rn	exon	123141269	123141363	5.07754261880928	+	.	gene_id "ENSRNOG00000007175"; transcript_id "ENSRNOG00000007175_tx_33"; exon_id "5_123141269_123141363_+"; exonnum "12"; txlen "4689";
5	ENSEMBL114_rn	exon	123141269	123141363	5.01779422746917	+	.	gene_id "ENSRNOG00000007175"; transcript_id "ENSRNOG00000007175_tx_34"; exon_id "5_123141269_123141363_+"; exonnum "11"; txlen "4612";
5	ENSEMBL114_rn	exon	123141269	123141363	4.47095712350364	+	.	gene_id "ENSRNOG00000007175"; transcript_id "ENSRNOG00000007175_tx_35"; exon_id "5_123141269_123141363_+"; exonnum "11"; txlen "1495";
5	ENSEMBL114_rn	exon	123141269	123141363	4.22045512600214	+	.	gene_id "ENSRNOG00000007175"; transcript_id "ENSRNOG00000007175_tx_36"; exon_id "5_123141269_123141363_+"; exonnum "12"; txlen "4686";
5	ENSEMBL114_rn	exon	123141269	123141363	4.05276091278816	+	.	gene_id "ENSRNOG00000007175"; transcript_id "ENSRNOG00000007175_tx_37"; exon_id "5_123141269_123141363_+"; exonnum "12"; txlen "4726";
5	ENSEMBL114_rn	exon	123141269	123141363	3.61969590610193	+	.	gene_id "ENSRNOG00000007175"; transcript_id "ENSRNOG00000007175_tx_38"; exon_id "5_123141269_123141363_+"; exonnum "13"; txlen "5239";
5	ENSEMBL114_rn	exon	123141269	123141363	3.57301934956827	+	.	gene_id "ENSRNOG00000007175"; transcript_id "ENSRNOG00000007175_tx_39"; exon_id "5_123141269_123141363_+"; exonnum "13"; txlen "5219";
5	ENSEMBL114_rn	exon	123141269	123141363	3.47915677537864	+	.	gene_id "ENSRNOG00000007175"; transcript_id "ENSRNOG00000007175_tx_40"; exon_id "5_123141269_123141363_+"; exonnum "12"; txlen "1552";
5	ENSEMBL114_rn	exon	123141269	123141363	3.39153860625888	+	.	gene_id "ENSRNOG00000007175"; transcript_id "ENSRNOG00000007175_tx_41"; exon_id "5_123141269_123141363_+"; exonnum "12"; txlen "1988";
5	ENSEMBL114_rn	exon	123141269	123141363	3.17488977129012	+	.	gene_id "ENSRNOG00000007175"; transcript_id "ENSRNOG00000007175_tx_42"; exon_id "5_123141269_123141363_+"; exonnum "12"; txlen "1515";
5	ENSEMBL114_rn	exon	123141269	123141363	3.10501862051199	+	.	gene_id "ENSRNOG00000007175"; transcript_id "ENSRNOG00000007175_tx_43"; exon_id "5_123141269_123141363_+"; exonnum "13"; txlen "5236";
5	ENSEMBL114_rn	exon	123141269	123141363	3.07464895969451	+	.	gene_id "ENSRNOG00000007175"; transcript_id "ENSRNOG00000007175_tx_44"; exon_id "5_123141269_123141363_+"; exonnum "11"; txlen "1438";
5	ENSEMBL114_rn	exon	123141269	123141363	2.99941521215875	+	.	gene_id "ENSRNOG00000007175"; transcript_id "ENSRNOG00000007175_tx_45"; exon_id "5_123141269_123141363_+"; exonnum "13"; txlen "2045";
5	ENSEMBL114_rn	exon	123141269	123141363	2.79273433770863	+	.	gene_id "ENSRNOG00000007175"; transcript_id "ENSRNOG00000007175_tx_46"; exon_id "5_123141269_123141363_+"; exonnum "12"; txlen "4689";
5	ENSEMBL114_rn	exon	123141269	123141363	2.77510162572541	+	.	gene_id "ENSRNOG00000007175"; transcript_id "ENSRNOG00000007175_tx_47"; exon_id "5_123141269_123141363_+"; exonnum "13"; txlen "4823";
5	ENSEMBL114_rn	exon	123141269	123141363	2.77510162572541	+	.	gene_id "ENSRNOG00000007175"; transcript_id "ENSRNOG00000007175_tx_48"; exon_id "5_123141269_123141363_+"; exonnum "14"; txlen "5316";
5	ENSEMBL114_rn	exon	123141269	123141363	2.68377810867792	+	.	gene_id "ENSRNOG00000007175"; transcript_id "ENSRNOG00000007175_tx_49"; exon_id "5_123141269_123141363_+"; exonnum "12"; txlen "1512";
5	ENSEMBL114_rn	exon	123141269	123141363	109.541748158437	+	.	gene_id "ENSRNOG00000007175"; transcript_id "ENSRNOG00000007175_tx_5"; exon_id "5_123141269_123141363_+"; exonnum "11"; txlen "4631";
5	ENSEMBL114_rn	exon	123141269	123141363	2.66517756866858	+	.	gene_id "ENSRNOG00000007175"; transcript_id "ENSRNOG00000007175_tx_50"; exon_id "5_123141269_123141363_+"; exonnum "13"; txlen "4726";
5	ENSEMBL114_rn	exon	123141269	123141363	2.59391586161719	+	.	gene_id "ENSRNOG00000007175"; transcript_id "ENSRNOG00000007175_tx_53"; exon_id "5_123141269_123141363_+"; exonnum "12"; txlen "4649";
5	ENSEMBL114_rn	exon	123141269	123141363	2.52441417607967	+	.	gene_id "ENSRNOG00000007175"; transcript_id "ENSRNOG00000007175_tx_54"; exon_id "5_123141269_123141363_+"; exonnum "14"; txlen "4843";
5	ENSEMBL114_rn	exon	123141269	123141363	2.36681319610017	+	.	gene_id "ENSRNOG00000007175"; transcript_id "ENSRNOG00000007175_tx_55"; exon_id "5_123141269_123141363_+"; exonnum "12"; txlen "5053";
5	ENSEMBL114_rn	exon	123141269	123141363	2.36587839905275	+	.	gene_id "ENSRNOG00000007175"; transcript_id "ENSRNOG00000007175_tx_56"; exon_id "5_123141269_123141363_+"; exonnum "13"; txlen "4723";
5	ENSEMBL114_rn	exon	123141269	123141363	2.32199203308047	+	.	gene_id "ENSRNOG00000007175"; transcript_id "ENSRNOG00000007175_tx_57"; exon_id "5_123141269_123141363_+"; exonnum "12"; txlen "4673";
5	ENSEMBL114_rn	exon	123141269	123141363	1.45198626943797	+	.	gene_id "ENSRNOG00000007175"; transcript_id "ENSRNOG00000007175_tx_58"; exon_id "5_123141269_123141363_+"; exonnum "15"; txlen "5393";
5	ENSEMBL114_rn	exon	123141269	123141363	1.37052112728096	+	.	gene_id "ENSRNOG00000007175"; transcript_id "ENSRNOG00000007175_tx_59"; exon_id "5_123141269_123141363_+"; exonnum "15"; txlen "5390";
5	ENSEMBL114_rn	exon	123141269	123141363	108.098710911672	+	.	gene_id "ENSRNOG00000007175"; transcript_id "ENSRNOG00000007175_tx_6"; exon_id "5_123141269_123141363_+"; exonnum "10"; txlen "1437";
5	ENSEMBL114_rn	exon	123141269	123141363	94.9412411526468	+	.	gene_id "ENSRNOG00000007175"; transcript_id "ENSRNOG00000007175_tx_7"; exon_id "5_123141269_123141363_+"; exonnum "12"; txlen "4708";
5	ENSEMBL114_rn	exon	123141269	123141363	89.686727656689	+	.	gene_id "ENSRNOG00000007175"; transcript_id "ENSRNOG00000007175_tx_8"; exon_id "5_123141269_123141363_+"; exonnum "12"; txlen "4705";
5	ENSEMBL114_rn	exon	123141269	123141363	88.6923510022793	+	.	gene_id "ENSRNOG00000007175"; transcript_id "ENSRNOG00000007175_tx_9"; exon_id "5_123141269_123141363_+"; exonnum "11"; txlen "1930";
5	ensembl	exon	123146672	123146799	0	+	.	gene_id "ENSRNOG00000007175"; gene_version "9"; transcript_id "ENSRNOT00000108735"; transcript_version "2"; exon_number "11"; gene_name "Mier1"; gene_source "ensembl"; gene_biotype "protein_coding"; transcript_name "Mier1-204"; transcript_source "ensembl"; transcript_biotype "protein_coding"; exon_id "ENSRNOE00000277510"; exon_version "1";
5	ensembl	CDS	123146672	123146799	0	+	0	gene_id "ENSRNOG00000007175"; gene_version "9"; transcript_id "ENSRNOT00000108735"; transcript_version "2"; exon_number "11"; gene_name "Mier1"; gene_source "ensembl"; gene_biotype "protein_coding"; transcript_name "Mier1-204"; transcript_source "ensembl"; transcript_biotype "protein_coding"; protein_id "ENSRNOP00000083378"; protein_version "2";
5	ensembl	exon	123146672	123146799	0	+	.	gene_id "ENSRNOG00000007175"; gene_version "9"; transcript_id "ENSRNOT00000066041"; transcript_version "3"; exon_number "11"; gene_name "Mier1"; gene_source "ensembl"; gene_biotype "protein_coding"; transcript_name "Mier1-201"; transcript_source "ensembl"; transcript_biotype "protein_coding"; exon_id "ENSRNOE00000277510"; exon_version "1";
5	ensembl	CDS	123146672	123146799	0	+	0	gene_id "ENSRNOG00000007175"; gene_version "9"; transcript_id "ENSRNOT00000066041"; transcript_version "3"; exon_number "11"; gene_name "Mier1"; gene_source "ensembl"; gene_biotype "protein_coding"; transcript_name "Mier1-201"; transcript_source "ensembl"; transcript_biotype "protein_coding"; protein_id "ENSRNOP00000063001"; protein_version "1";
5	ensembl	exon	123146672	123146799	0	+	.	gene_id "ENSRNOG00000007175"; gene_version "9"; transcript_id "ENSRNOT00000095676"; transcript_version "2"; exon_number "14"; gene_name "Mier1"; gene_source "ensembl"; gene_biotype "protein_coding"; transcript_name "Mier1-202"; transcript_source "ensembl"; transcript_biotype "protein_coding"; exon_id "ENSRNOE00000277510"; exon_version "1"; tag "Ensembl_canonical";
5	ensembl	CDS	123146672	123146799	0	+	0	gene_id "ENSRNOG00000007175"; gene_version "9"; transcript_id "ENSRNOT00000095676"; transcript_version "2"; exon_number "14"; gene_name "Mier1"; gene_source "ensembl"; gene_biotype "protein_coding"; transcript_name "Mier1-202"; transcript_source "ensembl"; transcript_biotype "protein_coding"; protein_id "ENSRNOP00000085059"; protein_version "2"; tag "Ensembl_canonical";
5	ensembl	exon	123146672	123146799	0	+	.	gene_id "ENSRNOG00000007175"; gene_version "9"; transcript_id "ENSRNOT00000099770"; transcript_version "2"; exon_number "12"; gene_name "Mier1"; gene_source "ensembl"; gene_biotype "protein_coding"; transcript_name "Mier1-203"; transcript_source "ensembl"; transcript_biotype "protein_coding"; exon_id "ENSRNOE00000277510"; exon_version "1";
5	ensembl	CDS	123146672	123146799	0	+	0	gene_id "ENSRNOG00000007175"; gene_version "9"; transcript_id "ENSRNOT00000099770"; transcript_version "2"; exon_number "12"; gene_name "Mier1"; gene_source "ensembl"; gene_biotype "protein_coding"; transcript_name "Mier1-203"; transcript_source "ensembl"; transcript_biotype "protein_coding"; protein_id "ENSRNOP00000081443"; protein_version "2";
5	ENSEMBL114_rn	exon	123146672	123146799	69.0405449877281	+	.	gene_id "ENSRNOG00000007175"; transcript_id "ENSRNOG00000007175_tx_10"; exon_id "5_123146672_123146799_+"; exonnum "13"; txlen "2004";
5	ENSEMBL114_rn	exon	123146672	123146799	68.2537745957132	+	.	gene_id "ENSRNOG00000007175"; transcript_id "ENSRNOG00000007175_tx_11"; exon_id "5_123146672_123146799_+"; exonnum "13"; txlen "2007";
5	ENSEMBL114_rn	exon	123146672	123146799	62.9192012217791	+	.	gene_id "ENSRNOG00000007175"; transcript_id "ENSRNOG00000007175_tx_12"; exon_id "5_123146672_123146799_+"; exonnum "12"; txlen "1457";
5	ENSEMBL114_rn	exon	123146672	123146799	57.3932855923706	+	.	gene_id "ENSRNOG00000007175"; transcript_id "ENSRNOG00000007175_tx_14"; exon_id "5_123146672_123146799_+"; exonnum "13"; txlen "1531";
5	ENSEMBL114_rn	exon	123146672	123146799	54.9846635680674	+	.	gene_id "ENSRNOG00000007175"; transcript_id "ENSRNOG00000007175_tx_15"; exon_id "5_123146672_123146799_+"; exonnum "13"; txlen "1534";
5	ENSEMBL114_rn	exon	123146672	123146799	21.9760075331744	+	.	gene_id "ENSRNOG00000007175"; transcript_id "ENSRNOG00000007175_tx_17"; exon_id "5_123146672_123146799_+"; exonnum "14"; txlen "5218";
5	ENSEMBL114_rn	exon	123146672	123146799	20.3323491773349	+	.	gene_id "ENSRNOG00000007175"; transcript_id "ENSRNOG00000007175_tx_20"; exon_id "5_123146672_123146799_+"; exonnum "14"; txlen "4745";
5	ENSEMBL114_rn	exon	123146672	123146799	19.6053115921308	+	.	gene_id "ENSRNOG00000007175"; transcript_id "ENSRNOG00000007175_tx_22"; exon_id "5_123146672_123146799_+"; exonnum "14"; txlen "4742";
5	ENSEMBL114_rn	exon	123146672	123146799	18.4842105107881	+	.	gene_id "ENSRNOG00000007175"; transcript_id "ENSRNOG00000007175_tx_23"; exon_id "5_123146672_123146799_+"; exonnum "13"; txlen "4668";
5	ENSEMBL114_rn	exon	123146672	123146799	15.6674862901938	+	.	gene_id "ENSRNOG00000007175"; transcript_id "ENSRNOG00000007175_tx_24"; exon_id "5_123146672_123146799_+"; exonnum "14"; txlen "2044";
5	ENSEMBL114_rn	exon	123146672	123146799	15.0784859184345	+	.	gene_id "ENSRNOG00000007175"; transcript_id "ENSRNOG00000007175_tx_25"; exon_id "5_123146672_123146799_+"; exonnum "14"; txlen "2041";
5	ENSEMBL114_rn	exon	123146672	123146799	15.0711517364349	+	.	gene_id "ENSRNOG00000007175"; transcript_id "ENSRNOG00000007175_tx_26"; exon_id "5_123146672_123146799_+"; exonnum "12"; txlen "1474";
5	ENSEMBL114_rn	exon	123146672	123146799	14.9592234668481	+	.	gene_id "ENSRNOG00000007175"; transcript_id "ENSRNOG00000007175_tx_27"; exon_id "5_123146672_123146799_+"; exonnum "14"; txlen "1571";
5	ENSEMBL114_rn	exon	123146672	123146799	14.3702230950888	+	.	gene_id "ENSRNOG00000007175"; transcript_id "ENSRNOG00000007175_tx_28"; exon_id "5_123146672_123146799_+"; exonnum "14"; txlen "1568";
5	ENSEMBL114_rn	exon	123146672	123146799	13.6465573779417	+	.	gene_id "ENSRNOG00000007175"; transcript_id "ENSRNOG00000007175_tx_29"; exon_id "5_123146672_123146799_+"; exonnum "13"; txlen "1967";
5	ENSEMBL114_rn	exon	123146672	123146799	158.680770683111	+	.	gene_id "ENSRNOG00000007175"; transcript_id "ENSRNOG00000007175_tx_3"; exon_id "5_123146672_123146799_+"; exonnum "13"; txlen "5181";
5	ENSEMBL114_rn	exon	123146672	123146799	12.663709272606	+	.	gene_id "ENSRNOG00000007175"; transcript_id "ENSRNOG00000007175_tx_30"; exon_id "5_123146672_123146799_+"; exonnum "13"; txlen "1494";
5	ENSEMBL114_rn	exon	123146672	123146799	6.47641299954041	+	.	gene_id "ENSRNOG00000007175"; transcript_id "ENSRNOG00000007175_tx_31"; exon_id "5_123146672_123146799_+"; exonnum "12"; txlen "4669";
5	ENSEMBL114_rn	exon	123146672	123146799	5.39699448229565	+	.	gene_id "ENSRNOG00000007175"; transcript_id "ENSRNOG00000007175_tx_32"; exon_id "5_123146672_123146799_+"; exonnum "13"; txlen "5162";
5	ENSEMBL114_rn	exon	123146672	123146799	5.07754261880928	+	.	gene_id "ENSRNOG00000007175"; transcript_id "ENSRNOG00000007175_tx_33"; exon_id "5_123146672_123146799_+"; exonnum "13"; txlen "4689";
5	ENSEMBL114_rn	exon	123146672	123146799	5.01779422746917	+	.	gene_id "ENSRNOG00000007175"; transcript_id "ENSRNOG00000007175_tx_34"; exon_id "5_123146672_123146799_+"; exonnum "12"; txlen "4612";
5	ENSEMBL114_rn	exon	123146672	123146799	4.47095712350364	+	.	gene_id "ENSRNOG00000007175"; transcript_id "ENSRNOG00000007175_tx_35"; exon_id "5_123146672_123146799_+"; exonnum "12"; txlen "1495";
5	ENSEMBL114_rn	exon	123146672	123146799	4.22045512600214	+	.	gene_id "ENSRNOG00000007175"; transcript_id "ENSRNOG00000007175_tx_36"; exon_id "5_123146672_123146799_+"; exonnum "13"; txlen "4686";
5	ENSEMBL114_rn	exon	123146672	123146799	4.05276091278816	+	.	gene_id "ENSRNOG00000007175"; transcript_id "ENSRNOG00000007175_tx_37"; exon_id "5_123146672_123146799_+"; exonnum "13"; txlen "4726";
5	ENSEMBL114_rn	exon	123146672	123146799	3.61969590610193	+	.	gene_id "ENSRNOG00000007175"; transcript_id "ENSRNOG00000007175_tx_38"; exon_id "5_123146672_123146799_+"; exonnum "14"; txlen "5239";
5	ENSEMBL114_rn	exon	123146672	123146799	3.57301934956827	+	.	gene_id "ENSRNOG00000007175"; transcript_id "ENSRNOG00000007175_tx_39"; exon_id "5_123146672_123146799_+"; exonnum "14"; txlen "5219";
5	ENSEMBL114_rn	exon	123146672	123146799	3.47915677537864	+	.	gene_id "ENSRNOG00000007175"; transcript_id "ENSRNOG00000007175_tx_40"; exon_id "5_123146672_123146799_+"; exonnum "13"; txlen "1552";
5	ENSEMBL114_rn	exon	123146672	123146799	3.39153860625888	+	.	gene_id "ENSRNOG00000007175"; transcript_id "ENSRNOG00000007175_tx_41"; exon_id "5_123146672_123146799_+"; exonnum "13"; txlen "1988";
5	ENSEMBL114_rn	exon	123146672	123146799	3.17488977129012	+	.	gene_id "ENSRNOG00000007175"; transcript_id "ENSRNOG00000007175_tx_42"; exon_id "5_123146672_123146799_+"; exonnum "13"; txlen "1515";
5	ENSEMBL114_rn	exon	123146672	123146799	3.10501862051199	+	.	gene_id "ENSRNOG00000007175"; transcript_id "ENSRNOG00000007175_tx_43"; exon_id "5_123146672_123146799_+"; exonnum "14"; txlen "5236";
5	ENSEMBL114_rn	exon	123146672	123146799	3.07464895969451	+	.	gene_id "ENSRNOG00000007175"; transcript_id "ENSRNOG00000007175_tx_44"; exon_id "5_123146672_123146799_+"; exonnum "12"; txlen "1438";
5	ENSEMBL114_rn	exon	123146672	123146799	2.99941521215875	+	.	gene_id "ENSRNOG00000007175"; transcript_id "ENSRNOG00000007175_tx_45"; exon_id "5_123146672_123146799_+"; exonnum "14"; txlen "2045";
5	ENSEMBL114_rn	exon	123146672	123146799	2.79273433770863	+	.	gene_id "ENSRNOG00000007175"; transcript_id "ENSRNOG00000007175_tx_46"; exon_id "5_123146672_123146799_+"; exonnum "13"; txlen "4689";
5	ENSEMBL114_rn	exon	123146672	123146799	2.77510162572541	+	.	gene_id "ENSRNOG00000007175"; transcript_id "ENSRNOG00000007175_tx_47"; exon_id "5_123146672_123146799_+"; exonnum "14"; txlen "4823";
5	ENSEMBL114_rn	exon	123146672	123146799	2.77510162572541	+	.	gene_id "ENSRNOG00000007175"; transcript_id "ENSRNOG00000007175_tx_48"; exon_id "5_123146672_123146799_+"; exonnum "15"; txlen "5316";
5	ENSEMBL114_rn	exon	123146672	123146799	2.68377810867792	+	.	gene_id "ENSRNOG00000007175"; transcript_id "ENSRNOG00000007175_tx_49"; exon_id "5_123146672_123146799_+"; exonnum "13"; txlen "1512";
5	ENSEMBL114_rn	exon	123146672	123146799	109.541748158437	+	.	gene_id "ENSRNOG00000007175"; transcript_id "ENSRNOG00000007175_tx_5"; exon_id "5_123146672_123146799_+"; exonnum "12"; txlen "4631";
5	ENSEMBL114_rn	exon	123146672	123146799	2.66517756866858	+	.	gene_id "ENSRNOG00000007175"; transcript_id "ENSRNOG00000007175_tx_50"; exon_id "5_123146672_123146799_+"; exonnum "14"; txlen "4726";
5	ENSEMBL114_rn	exon	123146672	123146799	2.59391586161719	+	.	gene_id "ENSRNOG00000007175"; transcript_id "ENSRNOG00000007175_tx_53"; exon_id "5_123146672_123146799_+"; exonnum "13"; txlen "4649";
5	ENSEMBL114_rn	exon	123146672	123146799	2.52441417607967	+	.	gene_id "ENSRNOG00000007175"; transcript_id "ENSRNOG00000007175_tx_54"; exon_id "5_123146672_123146799_+"; exonnum "15"; txlen "4843";
5	ENSEMBL114_rn	exon	123146672	123146799	2.36587839905275	+	.	gene_id "ENSRNOG00000007175"; transcript_id "ENSRNOG00000007175_tx_56"; exon_id "5_123146672_123146799_+"; exonnum "14"; txlen "4723";
5	ENSEMBL114_rn	exon	123146672	123146799	2.32199203308047	+	.	gene_id "ENSRNOG00000007175"; transcript_id "ENSRNOG00000007175_tx_57"; exon_id "5_123146672_123146799_+"; exonnum "13"; txlen "4673";
5	ENSEMBL114_rn	exon	123146672	123146799	1.45198626943797	+	.	gene_id "ENSRNOG00000007175"; transcript_id "ENSRNOG00000007175_tx_58"; exon_id "5_123146672_123146799_+"; exonnum "16"; txlen "5393";
5	ENSEMBL114_rn	exon	123146672	123146799	1.37052112728096	+	.	gene_id "ENSRNOG00000007175"; transcript_id "ENSRNOG00000007175_tx_59"; exon_id "5_123146672_123146799_+"; exonnum "16"; txlen "5390";
5	ENSEMBL114_rn	exon	123146672	123146799	108.098710911672	+	.	gene_id "ENSRNOG00000007175"; transcript_id "ENSRNOG00000007175_tx_6"; exon_id "5_123146672_123146799_+"; exonnum "11"; txlen "1437";
5	ENSEMBL114_rn	exon	123146672	123146799	94.9412411526468	+	.	gene_id "ENSRNOG00000007175"; transcript_id "ENSRNOG00000007175_tx_7"; exon_id "5_123146672_123146799_+"; exonnum "13"; txlen "4708";
5	ENSEMBL114_rn	exon	123146672	123146799	89.686727656689	+	.	gene_id "ENSRNOG00000007175"; transcript_id "ENSRNOG00000007175_tx_8"; exon_id "5_123146672_123146799_+"; exonnum "13"; txlen "4705";
5	ENSEMBL114_rn	exon	123146672	123146799	88.6923510022793	+	.	gene_id "ENSRNOG00000007175"; transcript_id "ENSRNOG00000007175_tx_9"; exon_id "5_123146672_123146799_+"; exonnum "12"; txlen "1930";
5	sraer114_ss	exon	123149294	123149507	69.0405449877281	+	.	gene_id "ENSRNOG00000007175"; transcript_id "ENSRNOG00000007175_tx_10"; exon_id "5_123149294_123149507_+"; exonnum "14"; txlen "2004";
5	sraer114_ss	exon	123149294	123149507	68.2537745957132	+	.	gene_id "ENSRNOG00000007175"; transcript_id "ENSRNOG00000007175_tx_11"; exon_id "5_123149294_123149507_+"; exonnum "14"; txlen "2007";
5	sraer114_ss	exon	123149294	123149507	62.9192012217791	+	.	gene_id "ENSRNOG00000007175"; transcript_id "ENSRNOG00000007175_tx_12"; exon_id "5_123149294_123149507_+"; exonnum "13"; txlen "1457";
5	sraer114_ss	exon	123149294	123149507	57.3932855923706	+	.	gene_id "ENSRNOG00000007175"; transcript_id "ENSRNOG00000007175_tx_14"; exon_id "5_123149294_123149507_+"; exonnum "14"; txlen "1531";
5	sraer114_ss	exon	123149294	123149507	54.9846635680674	+	.	gene_id "ENSRNOG00000007175"; transcript_id "ENSRNOG00000007175_tx_15"; exon_id "5_123149294_123149507_+"; exonnum "14"; txlen "1534";
5	sraer114_ss	exon	123149294	123149507	15.6674862901938	+	.	gene_id "ENSRNOG00000007175"; transcript_id "ENSRNOG00000007175_tx_24"; exon_id "5_123149294_123149507_+"; exonnum "15"; txlen "2044";
5	sraer114_ss	exon	123149294	123149507	15.0784859184345	+	.	gene_id "ENSRNOG00000007175"; transcript_id "ENSRNOG00000007175_tx_25"; exon_id "5_123149294_123149507_+"; exonnum "15"; txlen "2041";
5	sraer114_ss	exon	123149294	123149507	15.0711517364349	+	.	gene_id "ENSRNOG00000007175"; transcript_id "ENSRNOG00000007175_tx_26"; exon_id "5_123149294_123149507_+"; exonnum "13"; txlen "1474";
5	sraer114_ss	exon	123149294	123149507	14.9592234668481	+	.	gene_id "ENSRNOG00000007175"; transcript_id "ENSRNOG00000007175_tx_27"; exon_id "5_123149294_123149507_+"; exonnum "15"; txlen "1571";
5	sraer114_ss	exon	123149294	123149507	14.3702230950888	+	.	gene_id "ENSRNOG00000007175"; transcript_id "ENSRNOG00000007175_tx_28"; exon_id "5_123149294_123149507_+"; exonnum "15"; txlen "1568";
5	sraer114_ss	exon	123149294	123149507	13.6465573779417	+	.	gene_id "ENSRNOG00000007175"; transcript_id "ENSRNOG00000007175_tx_29"; exon_id "5_123149294_123149507_+"; exonnum "14"; txlen "1967";
5	sraer114_ss	exon	123149294	123149507	12.663709272606	+	.	gene_id "ENSRNOG00000007175"; transcript_id "ENSRNOG00000007175_tx_30"; exon_id "5_123149294_123149507_+"; exonnum "14"; txlen "1494";
5	sraer114_ss	exon	123149294	123149507	4.47095712350364	+	.	gene_id "ENSRNOG00000007175"; transcript_id "ENSRNOG00000007175_tx_35"; exon_id "5_123149294_123149507_+"; exonnum "13"; txlen "1495";
5	sraer114_ss	exon	123149294	123149507	3.47915677537864	+	.	gene_id "ENSRNOG00000007175"; transcript_id "ENSRNOG00000007175_tx_40"; exon_id "5_123149294_123149507_+"; exonnum "14"; txlen "1552";
5	sraer114_ss	exon	123149294	123149507	3.39153860625888	+	.	gene_id "ENSRNOG00000007175"; transcript_id "ENSRNOG00000007175_tx_41"; exon_id "5_123149294_123149507_+"; exonnum "14"; txlen "1988";
5	sraer114_ss	exon	123149294	123149507	3.17488977129012	+	.	gene_id "ENSRNOG00000007175"; transcript_id "ENSRNOG00000007175_tx_42"; exon_id "5_123149294_123149507_+"; exonnum "14"; txlen "1515";
5	sraer114_ss	exon	123149294	123149507	3.07464895969451	+	.	gene_id "ENSRNOG00000007175"; transcript_id "ENSRNOG00000007175_tx_44"; exon_id "5_123149294_123149507_+"; exonnum "13"; txlen "1438";
5	sraer114_ss	exon	123149294	123149507	2.99941521215875	+	.	gene_id "ENSRNOG00000007175"; transcript_id "ENSRNOG00000007175_tx_45"; exon_id "5_123149294_123149507_+"; exonnum "15"; txlen "2045";
5	sraer114_ss	exon	123149294	123149507	2.68377810867792	+	.	gene_id "ENSRNOG00000007175"; transcript_id "ENSRNOG00000007175_tx_49"; exon_id "5_123149294_123149507_+"; exonnum "14"; txlen "1512";
5	sraer114_ss	exon	123149294	123149507	108.098710911672	+	.	gene_id "ENSRNOG00000007175"; transcript_id "ENSRNOG00000007175_tx_6"; exon_id "5_123149294_123149507_+"; exonnum "12"; txlen "1437";
5	sraer114_ss	exon	123149294	123149507	88.6923510022793	+	.	gene_id "ENSRNOG00000007175"; transcript_id "ENSRNOG00000007175_tx_9"; exon_id "5_123149294_123149507_+"; exonnum "13"; txlen "1930";
5	ensembl	exon	123150654	123150793	0	+	.	gene_id "ENSRNOG00000007175"; gene_version "9"; transcript_id "ENSRNOT00000108735"; transcript_version "2"; exon_number "12"; gene_name "Mier1"; gene_source "ensembl"; gene_biotype "protein_coding"; transcript_name "Mier1-204"; transcript_source "ensembl"; transcript_biotype "protein_coding"; exon_id "ENSRNOE00000255023"; exon_version "1";
5	ensembl	CDS	123150654	123150793	0	+	1	gene_id "ENSRNOG00000007175"; gene_version "9"; transcript_id "ENSRNOT00000108735"; transcript_version "2"; exon_number "12"; gene_name "Mier1"; gene_source "ensembl"; gene_biotype "protein_coding"; transcript_name "Mier1-204"; transcript_source "ensembl"; transcript_biotype "protein_coding"; protein_id "ENSRNOP00000083378"; protein_version "2";
5	ensembl	exon	123150654	123150793	0	+	.	gene_id "ENSRNOG00000007175"; gene_version "9"; transcript_id "ENSRNOT00000066041"; transcript_version "3"; exon_number "12"; gene_name "Mier1"; gene_source "ensembl"; gene_biotype "protein_coding"; transcript_name "Mier1-201"; transcript_source "ensembl"; transcript_biotype "protein_coding"; exon_id "ENSRNOE00000255023"; exon_version "1";
5	ensembl	CDS	123150654	123150793	0	+	1	gene_id "ENSRNOG00000007175"; gene_version "9"; transcript_id "ENSRNOT00000066041"; transcript_version "3"; exon_number "12"; gene_name "Mier1"; gene_source "ensembl"; gene_biotype "protein_coding"; transcript_name "Mier1-201"; transcript_source "ensembl"; transcript_biotype "protein_coding"; protein_id "ENSRNOP00000063001"; protein_version "1";
5	ensembl	exon	123150654	123150793	0	+	.	gene_id "ENSRNOG00000007175"; gene_version "9"; transcript_id "ENSRNOT00000095676"; transcript_version "2"; exon_number "15"; gene_name "Mier1"; gene_source "ensembl"; gene_biotype "protein_coding"; transcript_name "Mier1-202"; transcript_source "ensembl"; transcript_biotype "protein_coding"; exon_id "ENSRNOE00000255023"; exon_version "1"; tag "Ensembl_canonical";
5	ensembl	CDS	123150654	123150793	0	+	1	gene_id "ENSRNOG00000007175"; gene_version "9"; transcript_id "ENSRNOT00000095676"; transcript_version "2"; exon_number "15"; gene_name "Mier1"; gene_source "ensembl"; gene_biotype "protein_coding"; transcript_name "Mier1-202"; transcript_source "ensembl"; transcript_biotype "protein_coding"; protein_id "ENSRNOP00000085059"; protein_version "2"; tag "Ensembl_canonical";
5	ensembl	exon	123150654	123150793	0	+	.	gene_id "ENSRNOG00000007175"; gene_version "9"; transcript_id "ENSRNOT00000099770"; transcript_version "2"; exon_number "13"; gene_name "Mier1"; gene_source "ensembl"; gene_biotype "protein_coding"; transcript_name "Mier1-203"; transcript_source "ensembl"; transcript_biotype "protein_coding"; exon_id "ENSRNOE00000255023"; exon_version "1";
5	ensembl	CDS	123150654	123150793	0	+	1	gene_id "ENSRNOG00000007175"; gene_version "9"; transcript_id "ENSRNOT00000099770"; transcript_version "2"; exon_number "13"; gene_name "Mier1"; gene_source "ensembl"; gene_biotype "protein_coding"; transcript_name "Mier1-203"; transcript_source "ensembl"; transcript_biotype "protein_coding"; protein_id "ENSRNOP00000081443"; protein_version "2";
5	ENSEMBL114_rn	exon	123150654	123150793	21.9760075331744	+	.	gene_id "ENSRNOG00000007175"; transcript_id "ENSRNOG00000007175_tx_17"; exon_id "5_123150654_123150793_+"; exonnum "15"; txlen "5218";
5	ENSEMBL114_rn	exon	123150654	123150793	20.3323491773349	+	.	gene_id "ENSRNOG00000007175"; transcript_id "ENSRNOG00000007175_tx_20"; exon_id "5_123150654_123150793_+"; exonnum "15"; txlen "4745";
5	ENSEMBL114_rn	exon	123150654	123150793	19.6053115921308	+	.	gene_id "ENSRNOG00000007175"; transcript_id "ENSRNOG00000007175_tx_22"; exon_id "5_123150654_123150793_+"; exonnum "15"; txlen "4742";
5	ENSEMBL114_rn	exon	123150654	123150793	18.4842105107881	+	.	gene_id "ENSRNOG00000007175"; transcript_id "ENSRNOG00000007175_tx_23"; exon_id "5_123150654_123150793_+"; exonnum "14"; txlen "4668";
5	ENSEMBL114_rn	exon	123150654	123150793	158.680770683111	+	.	gene_id "ENSRNOG00000007175"; transcript_id "ENSRNOG00000007175_tx_3"; exon_id "5_123150654_123150793_+"; exonnum "14"; txlen "5181";
5	ENSEMBL114_rn	exon	123150654	123150793	6.47641299954041	+	.	gene_id "ENSRNOG00000007175"; transcript_id "ENSRNOG00000007175_tx_31"; exon_id "5_123150654_123150793_+"; exonnum "13"; txlen "4669";
5	ENSEMBL114_rn	exon	123150654	123150793	5.39699448229565	+	.	gene_id "ENSRNOG00000007175"; transcript_id "ENSRNOG00000007175_tx_32"; exon_id "5_123150654_123150793_+"; exonnum "14"; txlen "5162";
5	ENSEMBL114_rn	exon	123150654	123150793	5.07754261880928	+	.	gene_id "ENSRNOG00000007175"; transcript_id "ENSRNOG00000007175_tx_33"; exon_id "5_123150654_123150793_+"; exonnum "14"; txlen "4689";
5	ENSEMBL114_rn	exon	123150654	123150793	5.01779422746917	+	.	gene_id "ENSRNOG00000007175"; transcript_id "ENSRNOG00000007175_tx_34"; exon_id "5_123150654_123150793_+"; exonnum "13"; txlen "4612";
5	ENSEMBL114_rn	exon	123150654	123150793	4.22045512600214	+	.	gene_id "ENSRNOG00000007175"; transcript_id "ENSRNOG00000007175_tx_36"; exon_id "5_123150654_123150793_+"; exonnum "14"; txlen "4686";
5	ENSEMBL114_rn	exon	123150654	123150793	4.05276091278816	+	.	gene_id "ENSRNOG00000007175"; transcript_id "ENSRNOG00000007175_tx_37"; exon_id "5_123150654_123150793_+"; exonnum "14"; txlen "4726";
5	ENSEMBL114_rn	exon	123150654	123150793	3.61969590610193	+	.	gene_id "ENSRNOG00000007175"; transcript_id "ENSRNOG00000007175_tx_38"; exon_id "5_123150654_123150793_+"; exonnum "15"; txlen "5239";
5	ENSEMBL114_rn	exon	123150654	123150793	3.57301934956827	+	.	gene_id "ENSRNOG00000007175"; transcript_id "ENSRNOG00000007175_tx_39"; exon_id "5_123150654_123150793_+"; exonnum "15"; txlen "5219";
5	ENSEMBL114_rn	exon	123150654	123150793	3.10501862051199	+	.	gene_id "ENSRNOG00000007175"; transcript_id "ENSRNOG00000007175_tx_43"; exon_id "5_123150654_123150793_+"; exonnum "15"; txlen "5236";
5	ENSEMBL114_rn	exon	123150654	123150793	2.79273433770863	+	.	gene_id "ENSRNOG00000007175"; transcript_id "ENSRNOG00000007175_tx_46"; exon_id "5_123150654_123150793_+"; exonnum "14"; txlen "4689";
5	ENSEMBL114_rn	exon	123150654	123150793	2.77510162572541	+	.	gene_id "ENSRNOG00000007175"; transcript_id "ENSRNOG00000007175_tx_47"; exon_id "5_123150654_123150793_+"; exonnum "15"; txlen "4823";
5	ENSEMBL114_rn	exon	123150654	123150793	2.77510162572541	+	.	gene_id "ENSRNOG00000007175"; transcript_id "ENSRNOG00000007175_tx_48"; exon_id "5_123150654_123150793_+"; exonnum "16"; txlen "5316";
5	ENSEMBL114_rn	exon	123150654	123150793	109.541748158437	+	.	gene_id "ENSRNOG00000007175"; transcript_id "ENSRNOG00000007175_tx_5"; exon_id "5_123150654_123150793_+"; exonnum "13"; txlen "4631";
5	ENSEMBL114_rn	exon	123150654	123150793	2.66517756866858	+	.	gene_id "ENSRNOG00000007175"; transcript_id "ENSRNOG00000007175_tx_50"; exon_id "5_123150654_123150793_+"; exonnum "15"; txlen "4726";
5	ENSEMBL114_rn	exon	123150654	123150793	2.59391586161719	+	.	gene_id "ENSRNOG00000007175"; transcript_id "ENSRNOG00000007175_tx_53"; exon_id "5_123150654_123150793_+"; exonnum "14"; txlen "4649";
5	ENSEMBL114_rn	exon	123150654	123150793	2.52441417607967	+	.	gene_id "ENSRNOG00000007175"; transcript_id "ENSRNOG00000007175_tx_54"; exon_id "5_123150654_123150793_+"; exonnum "16"; txlen "4843";
5	ENSEMBL114_rn	exon	123150654	123150793	2.36681319610017	+	.	gene_id "ENSRNOG00000007175"; transcript_id "ENSRNOG00000007175_tx_55"; exon_id "5_123150654_123150793_+"; exonnum "13"; txlen "5053";
5	ENSEMBL114_rn	exon	123150654	123150793	2.36587839905275	+	.	gene_id "ENSRNOG00000007175"; transcript_id "ENSRNOG00000007175_tx_56"; exon_id "5_123150654_123150793_+"; exonnum "15"; txlen "4723";
5	ENSEMBL114_rn	exon	123150654	123150793	2.32199203308047	+	.	gene_id "ENSRNOG00000007175"; transcript_id "ENSRNOG00000007175_tx_57"; exon_id "5_123150654_123150793_+"; exonnum "14"; txlen "4673";
5	ENSEMBL114_rn	exon	123150654	123150793	1.45198626943797	+	.	gene_id "ENSRNOG00000007175"; transcript_id "ENSRNOG00000007175_tx_58"; exon_id "5_123150654_123150793_+"; exonnum "17"; txlen "5393";
5	ENSEMBL114_rn	exon	123150654	123150793	1.37052112728096	+	.	gene_id "ENSRNOG00000007175"; transcript_id "ENSRNOG00000007175_tx_59"; exon_id "5_123150654_123150793_+"; exonnum "17"; txlen "5390";
5	ENSEMBL114_rn	exon	123150654	123150793	94.9412411526468	+	.	gene_id "ENSRNOG00000007175"; transcript_id "ENSRNOG00000007175_tx_7"; exon_id "5_123150654_123150793_+"; exonnum "14"; txlen "4708";
5	ENSEMBL114_rn	exon	123150654	123150793	89.686727656689	+	.	gene_id "ENSRNOG00000007175"; transcript_id "ENSRNOG00000007175_tx_8"; exon_id "5_123150654_123150793_+"; exonnum "14"; txlen "4705";
5	ensembl	CDS	123153405	123153730	0	+	2	gene_id "ENSRNOG00000007175"; gene_version "9"; transcript_id "ENSRNOT00000108735"; transcript_version "2"; exon_number "13"; gene_name "Mier1"; gene_source "ensembl"; gene_biotype "protein_coding"; transcript_name "Mier1-204"; transcript_source "ensembl"; transcript_biotype "protein_coding"; protein_id "ENSRNOP00000083378"; protein_version "2";
5	ensembl	CDS	123153405	123153730	0	+	2	gene_id "ENSRNOG00000007175"; gene_version "9"; transcript_id "ENSRNOT00000066041"; transcript_version "3"; exon_number "13"; gene_name "Mier1"; gene_source "ensembl"; gene_biotype "protein_coding"; transcript_name "Mier1-201"; transcript_source "ensembl"; transcript_biotype "protein_coding"; protein_id "ENSRNOP00000063001"; protein_version "1";
5	ensembl	CDS	123153405	123153730	0	+	2	gene_id "ENSRNOG00000007175"; gene_version "9"; transcript_id "ENSRNOT00000095676"; transcript_version "2"; exon_number "16"; gene_name "Mier1"; gene_source "ensembl"; gene_biotype "protein_coding"; transcript_name "Mier1-202"; transcript_source "ensembl"; transcript_biotype "protein_coding"; protein_id "ENSRNOP00000085059"; protein_version "2"; tag "Ensembl_canonical";
5	ensembl	CDS	123153405	123153730	0	+	2	gene_id "ENSRNOG00000007175"; gene_version "9"; transcript_id "ENSRNOT00000099770"; transcript_version "2"; exon_number "14"; gene_name "Mier1"; gene_source "ensembl"; gene_biotype "protein_coding"; transcript_name "Mier1-203"; transcript_source "ensembl"; transcript_biotype "protein_coding"; protein_id "ENSRNOP00000081443"; protein_version "2";
5	ensembl	exon	123153405	123156652	0	+	.	gene_id "ENSRNOG00000007175"; gene_version "9"; transcript_id "ENSRNOT00000095676"; transcript_version "2"; exon_number "16"; gene_name "Mier1"; gene_source "ensembl"; gene_biotype "protein_coding"; transcript_name "Mier1-202"; transcript_source "ensembl"; transcript_biotype "protein_coding"; exon_id "ENSRNOE00000791626"; exon_version "1"; tag "Ensembl_canonical";
5	ensembl	exon	123153405	123156652	0	+	.	gene_id "ENSRNOG00000007175"; gene_version "9"; transcript_id "ENSRNOT00000099770"; transcript_version "2"; exon_number "14"; gene_name "Mier1"; gene_source "ensembl"; gene_biotype "protein_coding"; transcript_name "Mier1-203"; transcript_source "ensembl"; transcript_biotype "protein_coding"; exon_id "ENSRNOE00000791626"; exon_version "1";
5	ENSEMBL114_rn	exon	123153405	123156652	21.9760075331744	+	.	gene_id "ENSRNOG00000007175"; transcript_id "ENSRNOG00000007175_tx_17"; exon_id "5_123153405_123156652_+"; exonnum "16"; txlen "5218";
5	ENSEMBL114_rn	exon	123153405	123156652	20.3323491773349	+	.	gene_id "ENSRNOG00000007175"; transcript_id "ENSRNOG00000007175_tx_20"; exon_id "5_123153405_123156652_+"; exonnum "16"; txlen "4745";
5	ENSEMBL114_rn	exon	123153405	123156652	19.6053115921308	+	.	gene_id "ENSRNOG00000007175"; transcript_id "ENSRNOG00000007175_tx_22"; exon_id "5_123153405_123156652_+"; exonnum "16"; txlen "4742";
5	ENSEMBL114_rn	exon	123153405	123156652	18.4842105107881	+	.	gene_id "ENSRNOG00000007175"; transcript_id "ENSRNOG00000007175_tx_23"; exon_id "5_123153405_123156652_+"; exonnum "15"; txlen "4668";
5	ENSEMBL114_rn	exon	123153405	123156652	158.680770683111	+	.	gene_id "ENSRNOG00000007175"; transcript_id "ENSRNOG00000007175_tx_3"; exon_id "5_123153405_123156652_+"; exonnum "15"; txlen "5181";
5	ENSEMBL114_rn	exon	123153405	123156652	6.47641299954041	+	.	gene_id "ENSRNOG00000007175"; transcript_id "ENSRNOG00000007175_tx_31"; exon_id "5_123153405_123156652_+"; exonnum "14"; txlen "4669";
5	ENSEMBL114_rn	exon	123153405	123156652	5.39699448229565	+	.	gene_id "ENSRNOG00000007175"; transcript_id "ENSRNOG00000007175_tx_32"; exon_id "5_123153405_123156652_+"; exonnum "15"; txlen "5162";
5	ENSEMBL114_rn	exon	123153405	123156652	5.07754261880928	+	.	gene_id "ENSRNOG00000007175"; transcript_id "ENSRNOG00000007175_tx_33"; exon_id "5_123153405_123156652_+"; exonnum "15"; txlen "4689";
5	ENSEMBL114_rn	exon	123153405	123156652	5.01779422746917	+	.	gene_id "ENSRNOG00000007175"; transcript_id "ENSRNOG00000007175_tx_34"; exon_id "5_123153405_123156652_+"; exonnum "14"; txlen "4612";
5	ENSEMBL114_rn	exon	123153405	123156652	4.22045512600214	+	.	gene_id "ENSRNOG00000007175"; transcript_id "ENSRNOG00000007175_tx_36"; exon_id "5_123153405_123156652_+"; exonnum "15"; txlen "4686";
5	ENSEMBL114_rn	exon	123153405	123156652	4.05276091278816	+	.	gene_id "ENSRNOG00000007175"; transcript_id "ENSRNOG00000007175_tx_37"; exon_id "5_123153405_123156652_+"; exonnum "15"; txlen "4726";
5	ENSEMBL114_rn	exon	123153405	123156652	3.61969590610193	+	.	gene_id "ENSRNOG00000007175"; transcript_id "ENSRNOG00000007175_tx_38"; exon_id "5_123153405_123156652_+"; exonnum "16"; txlen "5239";
5	ENSEMBL114_rn	exon	123153405	123156652	3.57301934956827	+	.	gene_id "ENSRNOG00000007175"; transcript_id "ENSRNOG00000007175_tx_39"; exon_id "5_123153405_123156652_+"; exonnum "16"; txlen "5219";
5	ENSEMBL114_rn	exon	123153405	123156652	3.10501862051199	+	.	gene_id "ENSRNOG00000007175"; transcript_id "ENSRNOG00000007175_tx_43"; exon_id "5_123153405_123156652_+"; exonnum "16"; txlen "5236";
5	ENSEMBL114_rn	exon	123153405	123156652	2.79273433770863	+	.	gene_id "ENSRNOG00000007175"; transcript_id "ENSRNOG00000007175_tx_46"; exon_id "5_123153405_123156652_+"; exonnum "15"; txlen "4689";
5	ENSEMBL114_rn	exon	123153405	123156652	2.77510162572541	+	.	gene_id "ENSRNOG00000007175"; transcript_id "ENSRNOG00000007175_tx_47"; exon_id "5_123153405_123156652_+"; exonnum "16"; txlen "4823";
5	ENSEMBL114_rn	exon	123153405	123156652	2.77510162572541	+	.	gene_id "ENSRNOG00000007175"; transcript_id "ENSRNOG00000007175_tx_48"; exon_id "5_123153405_123156652_+"; exonnum "17"; txlen "5316";
5	ENSEMBL114_rn	exon	123153405	123156652	109.541748158437	+	.	gene_id "ENSRNOG00000007175"; transcript_id "ENSRNOG00000007175_tx_5"; exon_id "5_123153405_123156652_+"; exonnum "14"; txlen "4631";
5	ENSEMBL114_rn	exon	123153405	123156652	2.66517756866858	+	.	gene_id "ENSRNOG00000007175"; transcript_id "ENSRNOG00000007175_tx_50"; exon_id "5_123153405_123156652_+"; exonnum "16"; txlen "4726";
5	ENSEMBL114_rn	exon	123153405	123156652	2.59391586161719	+	.	gene_id "ENSRNOG00000007175"; transcript_id "ENSRNOG00000007175_tx_53"; exon_id "5_123153405_123156652_+"; exonnum "15"; txlen "4649";
5	ENSEMBL114_rn	exon	123153405	123156652	2.52441417607967	+	.	gene_id "ENSRNOG00000007175"; transcript_id "ENSRNOG00000007175_tx_54"; exon_id "5_123153405_123156652_+"; exonnum "17"; txlen "4843";
5	ENSEMBL114_rn	exon	123153405	123156652	2.36681319610017	+	.	gene_id "ENSRNOG00000007175"; transcript_id "ENSRNOG00000007175_tx_55"; exon_id "5_123153405_123156652_+"; exonnum "14"; txlen "5053";
5	ENSEMBL114_rn	exon	123153405	123156652	2.36587839905275	+	.	gene_id "ENSRNOG00000007175"; transcript_id "ENSRNOG00000007175_tx_56"; exon_id "5_123153405_123156652_+"; exonnum "16"; txlen "4723";
5	ENSEMBL114_rn	exon	123153405	123156652	2.32199203308047	+	.	gene_id "ENSRNOG00000007175"; transcript_id "ENSRNOG00000007175_tx_57"; exon_id "5_123153405_123156652_+"; exonnum "15"; txlen "4673";
5	ENSEMBL114_rn	exon	123153405	123156652	1.45198626943797	+	.	gene_id "ENSRNOG00000007175"; transcript_id "ENSRNOG00000007175_tx_58"; exon_id "5_123153405_123156652_+"; exonnum "18"; txlen "5393";
5	ENSEMBL114_rn	exon	123153405	123156652	1.37052112728096	+	.	gene_id "ENSRNOG00000007175"; transcript_id "ENSRNOG00000007175_tx_59"; exon_id "5_123153405_123156652_+"; exonnum "18"; txlen "5390";
5	ENSEMBL114_rn	exon	123153405	123156652	94.9412411526468	+	.	gene_id "ENSRNOG00000007175"; transcript_id "ENSRNOG00000007175_tx_7"; exon_id "5_123153405_123156652_+"; exonnum "15"; txlen "4708";
5	ENSEMBL114_rn	exon	123153405	123156652	89.686727656689	+	.	gene_id "ENSRNOG00000007175"; transcript_id "ENSRNOG00000007175_tx_8"; exon_id "5_123153405_123156652_+"; exonnum "15"; txlen "4705";
5	ensembl	exon	123153405	123156656	0	+	.	gene_id "ENSRNOG00000007175"; gene_version "9"; transcript_id "ENSRNOT00000108735"; transcript_version "2"; exon_number "13"; gene_name "Mier1"; gene_source "ensembl"; gene_biotype "protein_coding"; transcript_name "Mier1-204"; transcript_source "ensembl"; transcript_biotype "protein_coding"; exon_id "ENSRNOE00000802381"; exon_version "1";
5	ensembl	exon	123153405	123156656	0	+	.	gene_id "ENSRNOG00000007175"; gene_version "9"; transcript_id "ENSRNOT00000066041"; transcript_version "3"; exon_number "13"; gene_name "Mier1"; gene_source "ensembl"; gene_biotype "protein_coding"; transcript_name "Mier1-201"; transcript_source "ensembl"; transcript_biotype "protein_coding"; exon_id "ENSRNOE00000802381"; exon_version "1";
5	ensembl	stop_codon	123153731	123153733	0	+	0	gene_id "ENSRNOG00000007175"; gene_version "9"; transcript_id "ENSRNOT00000108735"; transcript_version "2"; exon_number "13"; gene_name "Mier1"; gene_source "ensembl"; gene_biotype "protein_coding"; transcript_name "Mier1-204"; transcript_source "ensembl"; transcript_biotype "protein_coding";
5	ensembl	stop_codon	123153731	123153733	0	+	0	gene_id "ENSRNOG00000007175"; gene_version "9"; transcript_id "ENSRNOT00000066041"; transcript_version "3"; exon_number "13"; gene_name "Mier1"; gene_source "ensembl"; gene_biotype "protein_coding"; transcript_name "Mier1-201"; transcript_source "ensembl"; transcript_biotype "protein_coding";
5	ensembl	stop_codon	123153731	123153733	0	+	0	gene_id "ENSRNOG00000007175"; gene_version "9"; transcript_id "ENSRNOT00000095676"; transcript_version "2"; exon_number "16"; gene_name "Mier1"; gene_source "ensembl"; gene_biotype "protein_coding"; transcript_name "Mier1-202"; transcript_source "ensembl"; transcript_biotype "protein_coding"; tag "Ensembl_canonical";
5	ensembl	stop_codon	123153731	123153733	0	+	0	gene_id "ENSRNOG00000007175"; gene_version "9"; transcript_id "ENSRNOT00000099770"; transcript_version "2"; exon_number "14"; gene_name "Mier1"; gene_source "ensembl"; gene_biotype "protein_coding"; transcript_name "Mier1-203"; transcript_source "ensembl"; transcript_biotype "protein_coding";
5	ensembl	three_prime_utr	123153734	123156652	0	+	.	gene_id "ENSRNOG00000007175"; gene_version "9"; transcript_id "ENSRNOT00000095676"; transcript_version "2"; gene_name "Mier1"; gene_source "ensembl"; gene_biotype "protein_coding"; transcript_name "Mier1-202"; transcript_source "ensembl"; transcript_biotype "protein_coding"; tag "Ensembl_canonical";
5	ensembl	three_prime_utr	123153734	123156652	0	+	.	gene_id "ENSRNOG00000007175"; gene_version "9"; transcript_id "ENSRNOT00000099770"; transcript_version "2"; gene_name "Mier1"; gene_source "ensembl"; gene_biotype "protein_coding"; transcript_name "Mier1-203"; transcript_source "ensembl"; transcript_biotype "protein_coding";
5	ensembl	three_prime_utr	123153734	123156656	0	+	.	gene_id "ENSRNOG00000007175"; gene_version "9"; transcript_id "ENSRNOT00000108735"; transcript_version "2"; gene_name "Mier1"; gene_source "ensembl"; gene_biotype "protein_coding"; transcript_name "Mier1-204"; transcript_source "ensembl"; transcript_biotype "protein_coding";
5	ensembl	three_prime_utr	123153734	123156656	0	+	.	gene_id "ENSRNOG00000007175"; gene_version "9"; transcript_id "ENSRNOT00000066041"; transcript_version "3"; gene_name "Mier1"; gene_source "ensembl"; gene_biotype "protein_coding"; transcript_name "Mier1-201"; transcript_source "ensembl"; transcript_biotype "protein_coding";
5	sraer114_es	exon	123160222	123160531	0.589443943682218	+	.	gene_id "sraer114_gene_7675"; transcript_id "sraer114_gene_7675_tx_1"; exon_id "5_123160222_123160531_+"; exonnum "1"; txlen "805";
5	sraer114_es	exon	123160222	123160531	0.111086567419512	+	.	gene_id "sraer114_gene_7675"; transcript_id "sraer114_gene_7675_tx_2"; exon_id "5_123160222_123160531_+"; exonnum "1"; txlen "936";
5	sraer114_mid	exon	123164613	123164823	0.111086567419512	+	.	gene_id "sraer114_gene_7675"; transcript_id "sraer114_gene_7675_tx_2"; exon_id "5_123164613_123164823_+"; exonnum "2"; txlen "936";
5	sraer114_mid	exon	123164744	123164823	0.589443943682218	+	.	gene_id "sraer114_gene_7675"; transcript_id "sraer114_gene_7675_tx_1"; exon_id "5_123164744_123164823_+"; exonnum "2"; txlen "805";
5	sraer114_ss	exon	123165915	123166329	0.589443943682218	+	.	gene_id "sraer114_gene_7675"; transcript_id "sraer114_gene_7675_tx_1"; exon_id "5_123165915_123166329_+"; exonnum "3"; txlen "805";
5	sraer114_ss	exon	123165915	123166329	0.111086567419512	+	.	gene_id "sraer114_gene_7675"; transcript_id "sraer114_gene_7675_tx_2"; exon_id "5_123165915_123166329_+"; exonnum "3"; txlen "936";
5	sraer114_es	exon	123193360	123193534	0.0165142901063988	+	.	gene_id "sraer114_gene_17507"; transcript_id "sraer114_gene_17507_tx_1"; exon_id "5_123193360_123193534_+"; exonnum "1"; txlen "1098";
5	sraer114_mid	exon	123195324	123195547	0.0165142901063988	+	.	gene_id "sraer114_gene_17507"; transcript_id "sraer114_gene_17507_tx_1"; exon_id "5_123195324_123195547_+"; exonnum "2"; txlen "1098";
5	sraer114_ss	exon	123195818	123196516	0.0165142901063988	+	.	gene_id "sraer114_gene_17507"; transcript_id "sraer114_gene_17507_tx_1"; exon_id "5_123195818_123196516_+"; exonnum "3"; txlen "1098";
5	ensembl	exon	123210368	123212836	0	+	.	gene_id "ENSRNOG00000085921"; gene_version "1"; transcript_id "ENSRNOT00000141616"; transcript_version "1"; exon_number "1"; gene_source "ensembl"; gene_biotype "lncRNA"; transcript_source "ensembl"; transcript_biotype "lncRNA"; exon_id "ENSRNOE00000801897"; exon_version "1"; tag "Ensembl_canonical";
5	ensembl	gene	123210368	123213213	0	+	.	gene_id "ENSRNOG00000085921"; gene_version "1"; gene_source "ensembl"; gene_biotype "lncRNA";
5	ensembl	transcript	123210368	123213213	0	+	.	gene_id "ENSRNOG00000085921"; gene_version "1"; transcript_id "ENSRNOT00000141616"; transcript_version "1"; gene_source "ensembl"; gene_biotype "lncRNA"; transcript_source "ensembl"; transcript_biotype "lncRNA"; tag "Ensembl_canonical";
5	ensembl	exon	123213121	123213213	0	+	.	gene_id "ENSRNOG00000085921"; gene_version "1"; transcript_id "ENSRNOT00000141616"; transcript_version "1"; exon_number "2"; gene_source "ensembl"; gene_biotype "lncRNA"; transcript_source "ensembl"; transcript_biotype "lncRNA"; exon_id "ENSRNOE00000727610"; exon_version "1"; tag "Ensembl_canonical";
5	sraer114_es	exon	123293632	123294034	7.42171561971062	+	.	gene_id "sraer114_gene_27686"; transcript_id "sraer114_gene_27686_tx_1"; exon_id "5_123293632_123294034_+"; exonnum "1"; txlen "675";
5	sraer114_ss	exon	123294294	123294565	7.42171561971062	+	.	gene_id "sraer114_gene_27686"; transcript_id "sraer114_gene_27686_tx_1"; exon_id "5_123294294_123294565_+"; exonnum "2"; txlen "675";
5	ensembl	exon	123312766	123312956	0	+	.	gene_id "ENSRNOG00000007214"; gene_version "6"; transcript_id "ENSRNOT00000009516"; transcript_version "6"; exon_number "1"; gene_name "Oma1"; gene_source "ensembl"; gene_biotype "protein_coding"; transcript_name "Oma1-201"; transcript_source "ensembl"; transcript_biotype "protein_coding"; exon_id "ENSRNOE00000819097"; exon_version "1"; tag "Ensembl_canonical";
5	ensembl	five_prime_utr	123312766	123312956	0	+	.	gene_id "ENSRNOG00000007214"; gene_version "6"; transcript_id "ENSRNOT00000009516"; transcript_version "6"; gene_name "Oma1"; gene_source "ensembl"; gene_biotype "protein_coding"; transcript_name "Oma1-201"; transcript_source "ensembl"; transcript_biotype "protein_coding"; tag "Ensembl_canonical";
5	ensembl	exon	123312766	123312956	0	+	.	gene_id "ENSRNOG00000007214"; gene_version "6"; transcript_id "ENSRNOT00000106392"; transcript_version "2"; exon_number "1"; gene_name "Oma1"; gene_source "ensembl"; gene_biotype "protein_coding"; transcript_name "Oma1-202"; transcript_source "ensembl"; transcript_biotype "protein_coding"; exon_id "ENSRNOE00000819097"; exon_version "1";
5	ensembl	five_prime_utr	123312766	123312956	0	+	.	gene_id "ENSRNOG00000007214"; gene_version "6"; transcript_id "ENSRNOT00000106392"; transcript_version "2"; gene_name "Oma1"; gene_source "ensembl"; gene_biotype "protein_coding"; transcript_name "Oma1-202"; transcript_source "ensembl"; transcript_biotype "protein_coding";
5	ensembl	exon	123312766	123312956	0	+	.	gene_id "ENSRNOG00000007214"; gene_version "6"; transcript_id "ENSRNOT00000128078"; transcript_version "1"; exon_number "1"; gene_name "Oma1"; gene_source "ensembl"; gene_biotype "protein_coding"; transcript_name "Oma1-203"; transcript_source "ensembl"; transcript_biotype "protein_coding"; exon_id "ENSRNOE00000819097"; exon_version "1";
5	ensembl	five_prime_utr	123312766	123312956	0	+	.	gene_id "ENSRNOG00000007214"; gene_version "6"; transcript_id "ENSRNOT00000128078"; transcript_version "1"; gene_name "Oma1"; gene_source "ensembl"; gene_biotype "protein_coding"; transcript_name "Oma1-203"; transcript_source "ensembl"; transcript_biotype "protein_coding";
5	ensembl	transcript	123312766	123365989	0	+	.	gene_id "ENSRNOG00000007214"; gene_version "6"; transcript_id "ENSRNOT00000009516"; transcript_version "6"; gene_name "Oma1"; gene_source "ensembl"; gene_biotype "protein_coding"; transcript_name "Oma1-201"; transcript_source "ensembl"; transcript_biotype "protein_coding"; tag "Ensembl_canonical";
5	ensembl	transcript	123312766	123365989	0	+	.	gene_id "ENSRNOG00000007214"; gene_version "6"; transcript_id "ENSRNOT00000106392"; transcript_version "2"; gene_name "Oma1"; gene_source "ensembl"; gene_biotype "protein_coding"; transcript_name "Oma1-202"; transcript_source "ensembl"; transcript_biotype "protein_coding";
5	ensembl	gene	123312766	123366005	0	+	.	gene_id "ENSRNOG00000007214"; gene_version "6"; gene_name "Oma1"; gene_source "ensembl"; gene_biotype "protein_coding";
5	ensembl	transcript	123312766	123366005	0	+	.	gene_id "ENSRNOG00000007214"; gene_version "6"; transcript_id "ENSRNOT00000128078"; transcript_version "1"; gene_name "Oma1"; gene_source "ensembl"; gene_biotype "protein_coding"; transcript_name "Oma1-203"; transcript_source "ensembl"; transcript_biotype "protein_coding";
5	sraer114_es	exon	123312793	123312825	77.6087163895883	+	.	gene_id "ENSRNOG00000007214"; transcript_id "ENSRNOG00000007214_tx_1"; exon_id "5_123312793_123312825_+"; exonnum "1"; txlen "1806";
5	sraer114_es	exon	123312793	123312825	16.619828575901	+	.	gene_id "ENSRNOG00000007214"; transcript_id "ENSRNOG00000007214_tx_2"; exon_id "5_123312793_123312825_+"; exonnum "1"; txlen "1698";
5	sraer114_es	exon	123312793	123312825	9.05187505740987	+	.	gene_id "ENSRNOG00000007214"; transcript_id "ENSRNOG00000007214_tx_3"; exon_id "5_123312793_123312825_+"; exonnum "1"; txlen "1656";
5	sraer114_es	exon	123312793	123312825	4.95986116653484	+	.	gene_id "ENSRNOG00000007214"; transcript_id "ENSRNOG00000007214_tx_4"; exon_id "5_123312793_123312825_+"; exonnum "1"; txlen "1548";
5	ensembl	five_prime_utr	123317496	123317514	0	+	.	gene_id "ENSRNOG00000007214"; gene_version "6"; transcript_id "ENSRNOT00000009516"; transcript_version "6"; gene_name "Oma1"; gene_source "ensembl"; gene_biotype "protein_coding"; transcript_name "Oma1-201"; transcript_source "ensembl"; transcript_biotype "protein_coding"; tag "Ensembl_canonical";
5	ensembl	five_prime_utr	123317496	123317514	0	+	.	gene_id "ENSRNOG00000007214"; gene_version "6"; transcript_id "ENSRNOT00000106392"; transcript_version "2"; gene_name "Oma1"; gene_source "ensembl"; gene_biotype "protein_coding"; transcript_name "Oma1-202"; transcript_source "ensembl"; transcript_biotype "protein_coding";
5	ensembl	five_prime_utr	123317496	123317514	0	+	.	gene_id "ENSRNOG00000007214"; gene_version "6"; transcript_id "ENSRNOT00000128078"; transcript_version "1"; gene_name "Oma1"; gene_source "ensembl"; gene_biotype "protein_coding"; transcript_name "Oma1-203"; transcript_source "ensembl"; transcript_biotype "protein_coding";
5	ensembl	exon	123317496	123317951	0	+	.	gene_id "ENSRNOG00000007214"; gene_version "6"; transcript_id "ENSRNOT00000009516"; transcript_version "6"; exon_number "2"; gene_name "Oma1"; gene_source "ensembl"; gene_biotype "protein_coding"; transcript_name "Oma1-201"; transcript_source "ensembl"; transcript_biotype "protein_coding"; exon_id "ENSRNOE00000066633"; exon_version "2"; tag "Ensembl_canonical";
5	ensembl	exon	123317496	123317951	0	+	.	gene_id "ENSRNOG00000007214"; gene_version "6"; transcript_id "ENSRNOT00000106392"; transcript_version "2"; exon_number "2"; gene_name "Oma1"; gene_source "ensembl"; gene_biotype "protein_coding"; transcript_name "Oma1-202"; transcript_source "ensembl"; transcript_biotype "protein_coding"; exon_id "ENSRNOE00000066633"; exon_version "2";
5	ensembl	exon	123317496	123317951	0	+	.	gene_id "ENSRNOG00000007214"; gene_version "6"; transcript_id "ENSRNOT00000128078"; transcript_version "1"; exon_number "2"; gene_name "Oma1"; gene_source "ensembl"; gene_biotype "protein_coding"; transcript_name "Oma1-203"; transcript_source "ensembl"; transcript_biotype "protein_coding"; exon_id "ENSRNOE00000066633"; exon_version "2";
5	ENSEMBL114_rn	exon	123317496	123317951	77.6087163895883	+	.	gene_id "ENSRNOG00000007214"; transcript_id "ENSRNOG00000007214_tx_1"; exon_id "5_123317496_123317951_+"; exonnum "2"; txlen "1806";
5	ENSEMBL114_rn	exon	123317496	123317951	16.619828575901	+	.	gene_id "ENSRNOG00000007214"; transcript_id "ENSRNOG00000007214_tx_2"; exon_id "5_123317496_123317951_+"; exonnum "2"; txlen "1698";
5	ENSEMBL114_rn	exon	123317496	123317951	9.05187505740987	+	.	gene_id "ENSRNOG00000007214"; transcript_id "ENSRNOG00000007214_tx_3"; exon_id "5_123317496_123317951_+"; exonnum "2"; txlen "1656";
5	ENSEMBL114_rn	exon	123317496	123317951	4.95986116653484	+	.	gene_id "ENSRNOG00000007214"; transcript_id "ENSRNOG00000007214_tx_4"; exon_id "5_123317496_123317951_+"; exonnum "2"; txlen "1548";
5	ensembl	start_codon	123317515	123317517	0	+	0	gene_id "ENSRNOG00000007214"; gene_version "6"; transcript_id "ENSRNOT00000009516"; transcript_version "6"; exon_number "2"; gene_name "Oma1"; gene_source "ensembl"; gene_biotype "protein_coding"; transcript_name "Oma1-201"; transcript_source "ensembl"; transcript_biotype "protein_coding"; tag "Ensembl_canonical";
5	ensembl	start_codon	123317515	123317517	0	+	0	gene_id "ENSRNOG00000007214"; gene_version "6"; transcript_id "ENSRNOT00000106392"; transcript_version "2"; exon_number "2"; gene_name "Oma1"; gene_source "ensembl"; gene_biotype "protein_coding"; transcript_name "Oma1-202"; transcript_source "ensembl"; transcript_biotype "protein_coding";
5	ensembl	start_codon	123317515	123317517	0	+	0	gene_id "ENSRNOG00000007214"; gene_version "6"; transcript_id "ENSRNOT00000128078"; transcript_version "1"; exon_number "2"; gene_name "Oma1"; gene_source "ensembl"; gene_biotype "protein_coding"; transcript_name "Oma1-203"; transcript_source "ensembl"; transcript_biotype "protein_coding";
5	ensembl	CDS	123317515	123317951	0	+	0	gene_id "ENSRNOG00000007214"; gene_version "6"; transcript_id "ENSRNOT00000009516"; transcript_version "6"; exon_number "2"; gene_name "Oma1"; gene_source "ensembl"; gene_biotype "protein_coding"; transcript_name "Oma1-201"; transcript_source "ensembl"; transcript_biotype "protein_coding"; protein_id "ENSRNOP00000009515"; protein_version "5"; tag "Ensembl_canonical";
5	ensembl	CDS	123317515	123317951	0	+	0	gene_id "ENSRNOG00000007214"; gene_version "6"; transcript_id "ENSRNOT00000106392"; transcript_version "2"; exon_number "2"; gene_name "Oma1"; gene_source "ensembl"; gene_biotype "protein_coding"; transcript_name "Oma1-202"; transcript_source "ensembl"; transcript_biotype "protein_coding"; protein_id "ENSRNOP00000081972"; protein_version "2";
5	ensembl	CDS	123317515	123317951	0	+	0	gene_id "ENSRNOG00000007214"; gene_version "6"; transcript_id "ENSRNOT00000128078"; transcript_version "1"; exon_number "2"; gene_name "Oma1"; gene_source "ensembl"; gene_biotype "protein_coding"; transcript_name "Oma1-203"; transcript_source "ensembl"; transcript_biotype "protein_coding"; protein_id "ENSRNOP00000100728"; protein_version "1";
5	ensembl	exon	123320232	123320460	0	+	.	gene_id "ENSRNOG00000007214"; gene_version "6"; transcript_id "ENSRNOT00000009516"; transcript_version "6"; exon_number "3"; gene_name "Oma1"; gene_source "ensembl"; gene_biotype "protein_coding"; transcript_name "Oma1-201"; transcript_source "ensembl"; transcript_biotype "protein_coding"; exon_id "ENSRNOE00000066690"; exon_version "1"; tag "Ensembl_canonical";
5	ensembl	CDS	123320232	123320460	0	+	1	gene_id "ENSRNOG00000007214"; gene_version "6"; transcript_id "ENSRNOT00000009516"; transcript_version "6"; exon_number "3"; gene_name "Oma1"; gene_source "ensembl"; gene_biotype "protein_coding"; transcript_name "Oma1-201"; transcript_source "ensembl"; transcript_biotype "protein_coding"; protein_id "ENSRNOP00000009515"; protein_version "5"; tag "Ensembl_canonical";
5	ensembl	exon	123320232	123320460	0	+	.	gene_id "ENSRNOG00000007214"; gene_version "6"; transcript_id "ENSRNOT00000106392"; transcript_version "2"; exon_number "3"; gene_name "Oma1"; gene_source "ensembl"; gene_biotype "protein_coding"; transcript_name "Oma1-202"; transcript_source "ensembl"; transcript_biotype "protein_coding"; exon_id "ENSRNOE00000066690"; exon_version "1";
5	ensembl	CDS	123320232	123320460	0	+	1	gene_id "ENSRNOG00000007214"; gene_version "6"; transcript_id "ENSRNOT00000106392"; transcript_version "2"; exon_number "3"; gene_name "Oma1"; gene_source "ensembl"; gene_biotype "protein_coding"; transcript_name "Oma1-202"; transcript_source "ensembl"; transcript_biotype "protein_coding"; protein_id "ENSRNOP00000081972"; protein_version "2";
5	ensembl	exon	123320232	123320460	0	+	.	gene_id "ENSRNOG00000007214"; gene_version "6"; transcript_id "ENSRNOT00000128078"; transcript_version "1"; exon_number "3"; gene_name "Oma1"; gene_source "ensembl"; gene_biotype "protein_coding"; transcript_name "Oma1-203"; transcript_source "ensembl"; transcript_biotype "protein_coding"; exon_id "ENSRNOE00000066690"; exon_version "1";
5	ensembl	CDS	123320232	123320460	0	+	1	gene_id "ENSRNOG00000007214"; gene_version "6"; transcript_id "ENSRNOT00000128078"; transcript_version "1"; exon_number "3"; gene_name "Oma1"; gene_source "ensembl"; gene_biotype "protein_coding"; transcript_name "Oma1-203"; transcript_source "ensembl"; transcript_biotype "protein_coding"; protein_id "ENSRNOP00000100728"; protein_version "1";
5	ENSEMBL114_rn	exon	123320232	123320460	77.6087163895883	+	.	gene_id "ENSRNOG00000007214"; transcript_id "ENSRNOG00000007214_tx_1"; exon_id "5_123320232_123320460_+"; exonnum "3"; txlen "1806";
5	ENSEMBL114_rn	exon	123320232	123320460	16.619828575901	+	.	gene_id "ENSRNOG00000007214"; transcript_id "ENSRNOG00000007214_tx_2"; exon_id "5_123320232_123320460_+"; exonnum "3"; txlen "1698";
5	ENSEMBL114_rn	exon	123320232	123320460	9.05187505740987	+	.	gene_id "ENSRNOG00000007214"; transcript_id "ENSRNOG00000007214_tx_3"; exon_id "5_123320232_123320460_+"; exonnum "3"; txlen "1656";
5	ENSEMBL114_rn	exon	123320232	123320460	4.95986116653484	+	.	gene_id "ENSRNOG00000007214"; transcript_id "ENSRNOG00000007214_tx_4"; exon_id "5_123320232_123320460_+"; exonnum "3"; txlen "1548";
5	ensembl	exon	123323457	123323630	0	+	.	gene_id "ENSRNOG00000007214"; gene_version "6"; transcript_id "ENSRNOT00000009516"; transcript_version "6"; exon_number "4"; gene_name "Oma1"; gene_source "ensembl"; gene_biotype "protein_coding"; transcript_name "Oma1-201"; transcript_source "ensembl"; transcript_biotype "protein_coding"; exon_id "ENSRNOE00000066743"; exon_version "1"; tag "Ensembl_canonical";
5	ensembl	CDS	123323457	123323630	0	+	0	gene_id "ENSRNOG00000007214"; gene_version "6"; transcript_id "ENSRNOT00000009516"; transcript_version "6"; exon_number "4"; gene_name "Oma1"; gene_source "ensembl"; gene_biotype "protein_coding"; transcript_name "Oma1-201"; transcript_source "ensembl"; transcript_biotype "protein_coding"; protein_id "ENSRNOP00000009515"; protein_version "5"; tag "Ensembl_canonical";
5	ensembl	exon	123323457	123323630	0	+	.	gene_id "ENSRNOG00000007214"; gene_version "6"; transcript_id "ENSRNOT00000106392"; transcript_version "2"; exon_number "4"; gene_name "Oma1"; gene_source "ensembl"; gene_biotype "protein_coding"; transcript_name "Oma1-202"; transcript_source "ensembl"; transcript_biotype "protein_coding"; exon_id "ENSRNOE00000066743"; exon_version "1";
5	ensembl	CDS	123323457	123323630	0	+	0	gene_id "ENSRNOG00000007214"; gene_version "6"; transcript_id "ENSRNOT00000106392"; transcript_version "2"; exon_number "4"; gene_name "Oma1"; gene_source "ensembl"; gene_biotype "protein_coding"; transcript_name "Oma1-202"; transcript_source "ensembl"; transcript_biotype "protein_coding"; protein_id "ENSRNOP00000081972"; protein_version "2";
5	ensembl	exon	123323457	123323630	0	+	.	gene_id "ENSRNOG00000007214"; gene_version "6"; transcript_id "ENSRNOT00000128078"; transcript_version "1"; exon_number "4"; gene_name "Oma1"; gene_source "ensembl"; gene_biotype "protein_coding"; transcript_name "Oma1-203"; transcript_source "ensembl"; transcript_biotype "protein_coding"; exon_id "ENSRNOE00000066743"; exon_version "1";
5	ensembl	CDS	123323457	123323630	0	+	0	gene_id "ENSRNOG00000007214"; gene_version "6"; transcript_id "ENSRNOT00000128078"; transcript_version "1"; exon_number "4"; gene_name "Oma1"; gene_source "ensembl"; gene_biotype "protein_coding"; transcript_name "Oma1-203"; transcript_source "ensembl"; transcript_biotype "protein_coding"; protein_id "ENSRNOP00000100728"; protein_version "1";
5	ENSEMBL114_rn	exon	123323457	123323630	77.6087163895883	+	.	gene_id "ENSRNOG00000007214"; transcript_id "ENSRNOG00000007214_tx_1"; exon_id "5_123323457_123323630_+"; exonnum "4"; txlen "1806";
5	ENSEMBL114_rn	exon	123323457	123323630	16.619828575901	+	.	gene_id "ENSRNOG00000007214"; transcript_id "ENSRNOG00000007214_tx_2"; exon_id "5_123323457_123323630_+"; exonnum "4"; txlen "1698";
5	ENSEMBL114_rn	exon	123323457	123323630	9.05187505740987	+	.	gene_id "ENSRNOG00000007214"; transcript_id "ENSRNOG00000007214_tx_3"; exon_id "5_123323457_123323630_+"; exonnum "4"; txlen "1656";
5	ENSEMBL114_rn	exon	123323457	123323630	4.95986116653484	+	.	gene_id "ENSRNOG00000007214"; transcript_id "ENSRNOG00000007214_tx_4"; exon_id "5_123323457_123323630_+"; exonnum "4"; txlen "1548";
5	ensembl	exon	123323732	123323839	0	+	.	gene_id "ENSRNOG00000007214"; gene_version "6"; transcript_id "ENSRNOT00000009516"; transcript_version "6"; exon_number "5"; gene_name "Oma1"; gene_source "ensembl"; gene_biotype "protein_coding"; transcript_name "Oma1-201"; transcript_source "ensembl"; transcript_biotype "protein_coding"; exon_id "ENSRNOE00000066798"; exon_version "1"; tag "Ensembl_canonical";
5	ensembl	CDS	123323732	123323839	0	+	0	gene_id "ENSRNOG00000007214"; gene_version "6"; transcript_id "ENSRNOT00000009516"; transcript_version "6"; exon_number "5"; gene_name "Oma1"; gene_source "ensembl"; gene_biotype "protein_coding"; transcript_name "Oma1-201"; transcript_source "ensembl"; transcript_biotype "protein_coding"; protein_id "ENSRNOP00000009515"; protein_version "5"; tag "Ensembl_canonical";
5	ensembl	exon	123323732	123323839	0	+	.	gene_id "ENSRNOG00000007214"; gene_version "6"; transcript_id "ENSRNOT00000128078"; transcript_version "1"; exon_number "5"; gene_name "Oma1"; gene_source "ensembl"; gene_biotype "protein_coding"; transcript_name "Oma1-203"; transcript_source "ensembl"; transcript_biotype "protein_coding"; exon_id "ENSRNOE00000066798"; exon_version "1";
5	ensembl	CDS	123323732	123323839	0	+	0	gene_id "ENSRNOG00000007214"; gene_version "6"; transcript_id "ENSRNOT00000128078"; transcript_version "1"; exon_number "5"; gene_name "Oma1"; gene_source "ensembl"; gene_biotype "protein_coding"; transcript_name "Oma1-203"; transcript_source "ensembl"; transcript_biotype "protein_coding"; protein_id "ENSRNOP00000100728"; protein_version "1";
5	ENSEMBL114_rn	exon	123323732	123323839	77.6087163895883	+	.	gene_id "ENSRNOG00000007214"; transcript_id "ENSRNOG00000007214_tx_1"; exon_id "5_123323732_123323839_+"; exonnum "5"; txlen "1806";
5	ENSEMBL114_rn	exon	123323732	123323839	9.05187505740987	+	.	gene_id "ENSRNOG00000007214"; transcript_id "ENSRNOG00000007214_tx_3"; exon_id "5_123323732_123323839_+"; exonnum "5"; txlen "1656";
5	ensembl	exon	123327287	123327415	0	+	.	gene_id "ENSRNOG00000007214"; gene_version "6"; transcript_id "ENSRNOT00000009516"; transcript_version "6"; exon_number "6"; gene_name "Oma1"; gene_source "ensembl"; gene_biotype "protein_coding"; transcript_name "Oma1-201"; transcript_source "ensembl"; transcript_biotype "protein_coding"; exon_id "ENSRNOE00000066848"; exon_version "1"; tag "Ensembl_canonical";
5	ensembl	CDS	123327287	123327415	0	+	0	gene_id "ENSRNOG00000007214"; gene_version "6"; transcript_id "ENSRNOT00000009516"; transcript_version "6"; exon_number "6"; gene_name "Oma1"; gene_source "ensembl"; gene_biotype "protein_coding"; transcript_name "Oma1-201"; transcript_source "ensembl"; transcript_biotype "protein_coding"; protein_id "ENSRNOP00000009515"; protein_version "5"; tag "Ensembl_canonical";
5	ensembl	exon	123327287	123327415	0	+	.	gene_id "ENSRNOG00000007214"; gene_version "6"; transcript_id "ENSRNOT00000106392"; transcript_version "2"; exon_number "5"; gene_name "Oma1"; gene_source "ensembl"; gene_biotype "protein_coding"; transcript_name "Oma1-202"; transcript_source "ensembl"; transcript_biotype "protein_coding"; exon_id "ENSRNOE00000066848"; exon_version "1";
5	ensembl	CDS	123327287	123327415	0	+	0	gene_id "ENSRNOG00000007214"; gene_version "6"; transcript_id "ENSRNOT00000106392"; transcript_version "2"; exon_number "5"; gene_name "Oma1"; gene_source "ensembl"; gene_biotype "protein_coding"; transcript_name "Oma1-202"; transcript_source "ensembl"; transcript_biotype "protein_coding"; protein_id "ENSRNOP00000081972"; protein_version "2";
5	ensembl	exon	123327287	123327415	0	+	.	gene_id "ENSRNOG00000007214"; gene_version "6"; transcript_id "ENSRNOT00000128078"; transcript_version "1"; exon_number "6"; gene_name "Oma1"; gene_source "ensembl"; gene_biotype "protein_coding"; transcript_name "Oma1-203"; transcript_source "ensembl"; transcript_biotype "protein_coding"; exon_id "ENSRNOE00000066848"; exon_version "1";
5	ensembl	CDS	123327287	123327415	0	+	0	gene_id "ENSRNOG00000007214"; gene_version "6"; transcript_id "ENSRNOT00000128078"; transcript_version "1"; exon_number "6"; gene_name "Oma1"; gene_source "ensembl"; gene_biotype "protein_coding"; transcript_name "Oma1-203"; transcript_source "ensembl"; transcript_biotype "protein_coding"; protein_id "ENSRNOP00000100728"; protein_version "1";
5	ENSEMBL114_rn	exon	123327287	123327415	77.6087163895883	+	.	gene_id "ENSRNOG00000007214"; transcript_id "ENSRNOG00000007214_tx_1"; exon_id "5_123327287_123327415_+"; exonnum "6"; txlen "1806";
5	ENSEMBL114_rn	exon	123327287	123327415	16.619828575901	+	.	gene_id "ENSRNOG00000007214"; transcript_id "ENSRNOG00000007214_tx_2"; exon_id "5_123327287_123327415_+"; exonnum "5"; txlen "1698";
5	ENSEMBL114_rn	exon	123327287	123327415	9.05187505740987	+	.	gene_id "ENSRNOG00000007214"; transcript_id "ENSRNOG00000007214_tx_3"; exon_id "5_123327287_123327415_+"; exonnum "6"; txlen "1656";
5	ENSEMBL114_rn	exon	123327287	123327415	4.95986116653484	+	.	gene_id "ENSRNOG00000007214"; transcript_id "ENSRNOG00000007214_tx_4"; exon_id "5_123327287_123327415_+"; exonnum "5"; txlen "1548";
5	ensembl	exon	123330492	123330566	0	+	.	gene_id "ENSRNOG00000007214"; gene_version "6"; transcript_id "ENSRNOT00000009516"; transcript_version "6"; exon_number "7"; gene_name "Oma1"; gene_source "ensembl"; gene_biotype "protein_coding"; transcript_name "Oma1-201"; transcript_source "ensembl"; transcript_biotype "protein_coding"; exon_id "ENSRNOE00000066914"; exon_version "1"; tag "Ensembl_canonical";
5	ensembl	CDS	123330492	123330566	0	+	0	gene_id "ENSRNOG00000007214"; gene_version "6"; transcript_id "ENSRNOT00000009516"; transcript_version "6"; exon_number "7"; gene_name "Oma1"; gene_source "ensembl"; gene_biotype "protein_coding"; transcript_name "Oma1-201"; transcript_source "ensembl"; transcript_biotype "protein_coding"; protein_id "ENSRNOP00000009515"; protein_version "5"; tag "Ensembl_canonical";
5	ensembl	exon	123330492	123330566	0	+	.	gene_id "ENSRNOG00000007214"; gene_version "6"; transcript_id "ENSRNOT00000106392"; transcript_version "2"; exon_number "6"; gene_name "Oma1"; gene_source "ensembl"; gene_biotype "protein_coding"; transcript_name "Oma1-202"; transcript_source "ensembl"; transcript_biotype "protein_coding"; exon_id "ENSRNOE00000066914"; exon_version "1";
5	ensembl	CDS	123330492	123330566	0	+	0	gene_id "ENSRNOG00000007214"; gene_version "6"; transcript_id "ENSRNOT00000106392"; transcript_version "2"; exon_number "6"; gene_name "Oma1"; gene_source "ensembl"; gene_biotype "protein_coding"; transcript_name "Oma1-202"; transcript_source "ensembl"; transcript_biotype "protein_coding"; protein_id "ENSRNOP00000081972"; protein_version "2";
5	ensembl	exon	123330492	123330566	0	+	.	gene_id "ENSRNOG00000007214"; gene_version "6"; transcript_id "ENSRNOT00000128078"; transcript_version "1"; exon_number "7"; gene_name "Oma1"; gene_source "ensembl"; gene_biotype "protein_coding"; transcript_name "Oma1-203"; transcript_source "ensembl"; transcript_biotype "protein_coding"; exon_id "ENSRNOE00000066914"; exon_version "1";
5	ensembl	CDS	123330492	123330566	0	+	0	gene_id "ENSRNOG00000007214"; gene_version "6"; transcript_id "ENSRNOT00000128078"; transcript_version "1"; exon_number "7"; gene_name "Oma1"; gene_source "ensembl"; gene_biotype "protein_coding"; transcript_name "Oma1-203"; transcript_source "ensembl"; transcript_biotype "protein_coding"; protein_id "ENSRNOP00000100728"; protein_version "1";
5	ENSEMBL114_rn	exon	123330492	123330566	77.6087163895883	+	.	gene_id "ENSRNOG00000007214"; transcript_id "ENSRNOG00000007214_tx_1"; exon_id "5_123330492_123330566_+"; exonnum "7"; txlen "1806";
5	ENSEMBL114_rn	exon	123330492	123330566	16.619828575901	+	.	gene_id "ENSRNOG00000007214"; transcript_id "ENSRNOG00000007214_tx_2"; exon_id "5_123330492_123330566_+"; exonnum "6"; txlen "1698";
5	ENSEMBL114_rn	exon	123330492	123330566	9.05187505740987	+	.	gene_id "ENSRNOG00000007214"; transcript_id "ENSRNOG00000007214_tx_3"; exon_id "5_123330492_123330566_+"; exonnum "7"; txlen "1656";
5	ENSEMBL114_rn	exon	123330492	123330566	4.95986116653484	+	.	gene_id "ENSRNOG00000007214"; transcript_id "ENSRNOG00000007214_tx_4"; exon_id "5_123330492_123330566_+"; exonnum "6"; txlen "1548";
5	ensembl	exon	123350965	123351114	0	+	.	gene_id "ENSRNOG00000007214"; gene_version "6"; transcript_id "ENSRNOT00000009516"; transcript_version "6"; exon_number "8"; gene_name "Oma1"; gene_source "ensembl"; gene_biotype "protein_coding"; transcript_name "Oma1-201"; transcript_source "ensembl"; transcript_biotype "protein_coding"; exon_id "ENSRNOE00000066970"; exon_version "1"; tag "Ensembl_canonical";
5	ensembl	CDS	123350965	123351114	0	+	0	gene_id "ENSRNOG00000007214"; gene_version "6"; transcript_id "ENSRNOT00000009516"; transcript_version "6"; exon_number "8"; gene_name "Oma1"; gene_source "ensembl"; gene_biotype "protein_coding"; transcript_name "Oma1-201"; transcript_source "ensembl"; transcript_biotype "protein_coding"; protein_id "ENSRNOP00000009515"; protein_version "5"; tag "Ensembl_canonical";
5	ensembl	exon	123350965	123351114	0	+	.	gene_id "ENSRNOG00000007214"; gene_version "6"; transcript_id "ENSRNOT00000106392"; transcript_version "2"; exon_number "7"; gene_name "Oma1"; gene_source "ensembl"; gene_biotype "protein_coding"; transcript_name "Oma1-202"; transcript_source "ensembl"; transcript_biotype "protein_coding"; exon_id "ENSRNOE00000066970"; exon_version "1";
5	ensembl	CDS	123350965	123351114	0	+	0	gene_id "ENSRNOG00000007214"; gene_version "6"; transcript_id "ENSRNOT00000106392"; transcript_version "2"; exon_number "7"; gene_name "Oma1"; gene_source "ensembl"; gene_biotype "protein_coding"; transcript_name "Oma1-202"; transcript_source "ensembl"; transcript_biotype "protein_coding"; protein_id "ENSRNOP00000081972"; protein_version "2";
5	ENSEMBL114_rn	exon	123350965	123351114	77.6087163895883	+	.	gene_id "ENSRNOG00000007214"; transcript_id "ENSRNOG00000007214_tx_1"; exon_id "5_123350965_123351114_+"; exonnum "8"; txlen "1806";
5	ENSEMBL114_rn	exon	123350965	123351114	16.619828575901	+	.	gene_id "ENSRNOG00000007214"; transcript_id "ENSRNOG00000007214_tx_2"; exon_id "5_123350965_123351114_+"; exonnum "7"; txlen "1698";
5	ensembl	CDS	123365538	123365747	0	+	0	gene_id "ENSRNOG00000007214"; gene_version "6"; transcript_id "ENSRNOT00000009516"; transcript_version "6"; exon_number "9"; gene_name "Oma1"; gene_source "ensembl"; gene_biotype "protein_coding"; transcript_name "Oma1-201"; transcript_source "ensembl"; transcript_biotype "protein_coding"; protein_id "ENSRNOP00000009515"; protein_version "5"; tag "Ensembl_canonical";
5	ensembl	CDS	123365538	123365747	0	+	0	gene_id "ENSRNOG00000007214"; gene_version "6"; transcript_id "ENSRNOT00000106392"; transcript_version "2"; exon_number "8"; gene_name "Oma1"; gene_source "ensembl"; gene_biotype "protein_coding"; transcript_name "Oma1-202"; transcript_source "ensembl"; transcript_biotype "protein_coding"; protein_id "ENSRNOP00000081972"; protein_version "2";
5	ensembl	CDS	123365538	123365747	0	+	0	gene_id "ENSRNOG00000007214"; gene_version "6"; transcript_id "ENSRNOT00000128078"; transcript_version "1"; exon_number "8"; gene_name "Oma1"; gene_source "ensembl"; gene_biotype "protein_coding"; transcript_name "Oma1-203"; transcript_source "ensembl"; transcript_biotype "protein_coding"; protein_id "ENSRNOP00000100728"; protein_version "1";
5	ensembl	exon	123365538	123365989	0	+	.	gene_id "ENSRNOG00000007214"; gene_version "6"; transcript_id "ENSRNOT00000009516"; transcript_version "6"; exon_number "9"; gene_name "Oma1"; gene_source "ensembl"; gene_biotype "protein_coding"; transcript_name "Oma1-201"; transcript_source "ensembl"; transcript_biotype "protein_coding"; exon_id "ENSRNOE00000251599"; exon_version "5"; tag "Ensembl_canonical";
5	ensembl	exon	123365538	123365989	0	+	.	gene_id "ENSRNOG00000007214"; gene_version "6"; transcript_id "ENSRNOT00000106392"; transcript_version "2"; exon_number "8"; gene_name "Oma1"; gene_source "ensembl"; gene_biotype "protein_coding"; transcript_name "Oma1-202"; transcript_source "ensembl"; transcript_biotype "protein_coding"; exon_id "ENSRNOE00000251599"; exon_version "5";
5	ENSEMBL114_rn	exon	123365538	123365989	77.6087163895883	+	.	gene_id "ENSRNOG00000007214"; transcript_id "ENSRNOG00000007214_tx_1"; exon_id "5_123365538_123365989_+"; exonnum "9"; txlen "1806";
5	ENSEMBL114_rn	exon	123365538	123365989	16.619828575901	+	.	gene_id "ENSRNOG00000007214"; transcript_id "ENSRNOG00000007214_tx_2"; exon_id "5_123365538_123365989_+"; exonnum "8"; txlen "1698";
5	ENSEMBL114_rn	exon	123365538	123365989	9.05187505740987	+	.	gene_id "ENSRNOG00000007214"; transcript_id "ENSRNOG00000007214_tx_3"; exon_id "5_123365538_123365989_+"; exonnum "8"; txlen "1656";
5	ENSEMBL114_rn	exon	123365538	123365989	4.95986116653484	+	.	gene_id "ENSRNOG00000007214"; transcript_id "ENSRNOG00000007214_tx_4"; exon_id "5_123365538_123365989_+"; exonnum "7"; txlen "1548";
5	ensembl	exon	123365538	123366005	0	+	.	gene_id "ENSRNOG00000007214"; gene_version "6"; transcript_id "ENSRNOT00000128078"; transcript_version "1"; exon_number "8"; gene_name "Oma1"; gene_source "ensembl"; gene_biotype "protein_coding"; transcript_name "Oma1-203"; transcript_source "ensembl"; transcript_biotype "protein_coding"; exon_id "ENSRNOE00000697615"; exon_version "1";
5	ensembl	stop_codon	123365748	123365750	0	+	0	gene_id "ENSRNOG00000007214"; gene_version "6"; transcript_id "ENSRNOT00000009516"; transcript_version "6"; exon_number "9"; gene_name "Oma1"; gene_source "ensembl"; gene_biotype "protein_coding"; transcript_name "Oma1-201"; transcript_source "ensembl"; transcript_biotype "protein_coding"; tag "Ensembl_canonical";
5	ensembl	stop_codon	123365748	123365750	0	+	0	gene_id "ENSRNOG00000007214"; gene_version "6"; transcript_id "ENSRNOT00000106392"; transcript_version "2"; exon_number "8"; gene_name "Oma1"; gene_source "ensembl"; gene_biotype "protein_coding"; transcript_name "Oma1-202"; transcript_source "ensembl"; transcript_biotype "protein_coding";
5	ensembl	stop_codon	123365748	123365750	0	+	0	gene_id "ENSRNOG00000007214"; gene_version "6"; transcript_id "ENSRNOT00000128078"; transcript_version "1"; exon_number "8"; gene_name "Oma1"; gene_source "ensembl"; gene_biotype "protein_coding"; transcript_name "Oma1-203"; transcript_source "ensembl"; transcript_biotype "protein_coding";
5	ensembl	three_prime_utr	123365751	123365989	0	+	.	gene_id "ENSRNOG00000007214"; gene_version "6"; transcript_id "ENSRNOT00000009516"; transcript_version "6"; gene_name "Oma1"; gene_source "ensembl"; gene_biotype "protein_coding"; transcript_name "Oma1-201"; transcript_source "ensembl"; transcript_biotype "protein_coding"; tag "Ensembl_canonical";
5	ensembl	three_prime_utr	123365751	123365989	0	+	.	gene_id "ENSRNOG00000007214"; gene_version "6"; transcript_id "ENSRNOT00000106392"; transcript_version "2"; gene_name "Oma1"; gene_source "ensembl"; gene_biotype "protein_coding"; transcript_name "Oma1-202"; transcript_source "ensembl"; transcript_biotype "protein_coding";
5	ensembl	three_prime_utr	123365751	123366005	0	+	.	gene_id "ENSRNOG00000007214"; gene_version "6"; transcript_id "ENSRNOT00000128078"; transcript_version "1"; gene_name "Oma1"; gene_source "ensembl"; gene_biotype "protein_coding"; transcript_name "Oma1-203"; transcript_source "ensembl"; transcript_biotype "protein_coding";
5	ensembl	exon	123417386	123417520	0	+	.	gene_id "ENSRNOG00000083584"; gene_version "1"; transcript_id "ENSRNOT00000161425"; transcript_version "1"; exon_number "1"; gene_source "ensembl"; gene_biotype "lncRNA"; transcript_source "ensembl"; transcript_biotype "lncRNA"; exon_id "ENSRNOE00000706348"; exon_version "1"; tag "Ensembl_canonical";
5	ensembl	transcript	123417386	123494119	0	+	.	gene_id "ENSRNOG00000083584"; gene_version "1"; transcript_id "ENSRNOT00000161425"; transcript_version "1"; gene_source "ensembl"; gene_biotype "lncRNA"; transcript_source "ensembl"; transcript_biotype "lncRNA"; tag "Ensembl_canonical";
5	ensembl	gene	123417386	123544104	0	+	.	gene_id "ENSRNOG00000083584"; gene_version "1"; gene_source "ensembl"; gene_biotype "lncRNA";
5	ensembl	exon	123452541	123452673	0	+	.	gene_id "ENSRNOG00000083584"; gene_version "1"; transcript_id "ENSRNOT00000161425"; transcript_version "1"; exon_number "2"; gene_source "ensembl"; gene_biotype "lncRNA"; transcript_source "ensembl"; transcript_biotype "lncRNA"; exon_id "ENSRNOE00000714049"; exon_version "1"; tag "Ensembl_canonical";
5	ENSEMBL114_rn	exon	123452541	123452673	0.00993353244221033	+	.	gene_id "ENSRNOG00000083584"; transcript_id "ENSRNOG00000083584_tx_5"; exon_id "5_123452541_123452673_+"; exonnum "1"; txlen "909";
5	ensembl	exon	123453572	123453610	0	+	.	gene_id "ENSRNOG00000083584"; gene_version "1"; transcript_id "ENSRNOT00000161425"; transcript_version "1"; exon_number "3"; gene_source "ensembl"; gene_biotype "lncRNA"; transcript_source "ensembl"; transcript_biotype "lncRNA"; exon_id "ENSRNOE00000765417"; exon_version "1"; tag "Ensembl_canonical";
5	ENSEMBL114_rn	exon	123453572	123453610	0.00993353244221033	+	.	gene_id "ENSRNOG00000083584"; transcript_id "ENSRNOG00000083584_tx_5"; exon_id "5_123453572_123453610_+"; exonnum "2"; txlen "909";
5	sraer114_ss	exon	123454152	123454888	0.00993353244221033	+	.	gene_id "ENSRNOG00000083584"; transcript_id "ENSRNOG00000083584_tx_5"; exon_id "5_123454152_123454888_+"; exonnum "3"; txlen "909";
5	sraer114_es	exon	123455278	123455453	0.0518169743294322	+	.	gene_id "ENSRNOG00000083584"; transcript_id "ENSRNOG00000083584_tx_2"; exon_id "5_123455278_123455453_+"; exonnum "1"; txlen "538";
5	sraer114_es	exon	123455278	123455453	0.0257690286303288	+	.	gene_id "ENSRNOG00000083584"; transcript_id "ENSRNOG00000083584_tx_3"; exon_id "5_123455278_123455453_+"; exonnum "1"; txlen "571";
5	sraer114_es	exon	123455278	123455453	0.0149080918488631	+	.	gene_id "ENSRNOG00000083584"; transcript_id "ENSRNOG00000083584_tx_4"; exon_id "5_123455278_123455453_+"; exonnum "1"; txlen "746";
5	ensembl	exon	123469457	123469603	0	+	.	gene_id "ENSRNOG00000083584"; gene_version "1"; transcript_id "ENSRNOT00000143487"; transcript_version "1"; exon_number "1"; gene_source "ensembl"; gene_biotype "lncRNA"; transcript_source "ensembl"; transcript_biotype "lncRNA"; exon_id "ENSRNOE00000758350"; exon_version "1";
5	ensembl	transcript	123469457	123493962	0	+	.	gene_id "ENSRNOG00000083584"; gene_version "1"; transcript_id "ENSRNOT00000143487"; transcript_version "1"; gene_source "ensembl"; gene_biotype "lncRNA"; transcript_source "ensembl"; transcript_biotype "lncRNA";
5	ensembl	exon	123481987	123482161	0	+	.	gene_id "ENSRNOG00000083584"; gene_version "1"; transcript_id "ENSRNOT00000161425"; transcript_version "1"; exon_number "4"; gene_source "ensembl"; gene_biotype "lncRNA"; transcript_source "ensembl"; transcript_biotype "lncRNA"; exon_id "ENSRNOE00000757621"; exon_version "1"; tag "Ensembl_canonical";
5	ensembl	exon	123481987	123482161	0	+	.	gene_id "ENSRNOG00000083584"; gene_version "1"; transcript_id "ENSRNOT00000143487"; transcript_version "1"; exon_number "2"; gene_source "ensembl"; gene_biotype "lncRNA"; transcript_source "ensembl"; transcript_biotype "lncRNA"; exon_id "ENSRNOE00000757621"; exon_version "1";
5	ENSEMBL114_rn	exon	123481987	123482161	0.0149080918488631	+	.	gene_id "ENSRNOG00000083584"; transcript_id "ENSRNOG00000083584_tx_4"; exon_id "5_123481987_123482161_+"; exonnum "2"; txlen "746";
5	ensembl	exon	123484368	123484400	0	+	.	gene_id "ENSRNOG00000083584"; gene_version "1"; transcript_id "ENSRNOT00000143487"; transcript_version "1"; exon_number "3"; gene_source "ensembl"; gene_biotype "lncRNA"; transcript_source "ensembl"; transcript_biotype "lncRNA"; exon_id "ENSRNOE00000719294"; exon_version "1";
5	ENSEMBL114_rn	exon	123484368	123484400	0.0257690286303288	+	.	gene_id "ENSRNOG00000083584"; transcript_id "ENSRNOG00000083584_tx_3"; exon_id "5_123484368_123484400_+"; exonnum "2"; txlen "571";
5	ENSEMBL114_rn	exon	123484368	123484400	0.0149080918488631	+	.	gene_id "ENSRNOG00000083584"; transcript_id "ENSRNOG00000083584_tx_4"; exon_id "5_123484368_123484400_+"; exonnum "3"; txlen "746";
5	ensembl	exon	123493071	123493255	0	+	.	gene_id "ENSRNOG00000083584"; gene_version "1"; transcript_id "ENSRNOT00000124807"; transcript_version "1"; exon_number "1"; gene_source "ensembl"; gene_biotype "lncRNA"; transcript_source "ensembl"; transcript_biotype "lncRNA"; exon_id "ENSRNOE00000720115"; exon_version "1";
5	ensembl	transcript	123493071	123544104	0	+	.	gene_id "ENSRNOG00000083584"; gene_version "1"; transcript_id "ENSRNOT00000124807"; transcript_version "1"; gene_source "ensembl"; gene_biotype "lncRNA"; transcript_source "ensembl"; transcript_biotype "lncRNA";
5	ensembl	exon	123493108	123493214	0	+	.	gene_id "ENSRNOG00000083584"; gene_version "1"; transcript_id "ENSRNOT00000145457"; transcript_version "1"; exon_number "1"; gene_source "ensembl"; gene_biotype "lncRNA"; transcript_source "ensembl"; transcript_biotype "lncRNA"; exon_id "ENSRNOE00000690151"; exon_version "1";
5	ensembl	transcript	123493108	123493962	0	+	.	gene_id "ENSRNOG00000083584"; gene_version "1"; transcript_id "ENSRNOT00000145457"; transcript_version "1"; gene_source "ensembl"; gene_biotype "lncRNA"; transcript_source "ensembl"; transcript_biotype "lncRNA";
5	ensembl	exon	123493120	123493255	0	+	.	gene_id "ENSRNOG00000083584"; gene_version "1"; transcript_id "ENSRNOT00000150090"; transcript_version "1"; exon_number "1"; gene_source "ensembl"; gene_biotype "lncRNA"; transcript_source "ensembl"; transcript_biotype "lncRNA"; exon_id "ENSRNOE00000710374"; exon_version "1";
5	ensembl	transcript	123493120	123507349	0	+	.	gene_id "ENSRNOG00000083584"; gene_version "1"; transcript_id "ENSRNOT00000150090"; transcript_version "1"; gene_source "ensembl"; gene_biotype "lncRNA"; transcript_source "ensembl"; transcript_biotype "lncRNA";
5	ensembl	exon	123493499	123493686	0	+	.	gene_id "ENSRNOG00000083584"; gene_version "1"; transcript_id "ENSRNOT00000161425"; transcript_version "1"; exon_number "5"; gene_source "ensembl"; gene_biotype "lncRNA"; transcript_source "ensembl"; transcript_biotype "lncRNA"; exon_id "ENSRNOE00000725877"; exon_version "1"; tag "Ensembl_canonical";
5	ensembl	exon	123493499	123493686	0	+	.	gene_id "ENSRNOG00000083584"; gene_version "1"; transcript_id "ENSRNOT00000143487"; transcript_version "1"; exon_number "4"; gene_source "ensembl"; gene_biotype "lncRNA"; transcript_source "ensembl"; transcript_biotype "lncRNA"; exon_id "ENSRNOE00000725877"; exon_version "1";
5	ensembl	exon	123493499	123493686	0	+	.	gene_id "ENSRNOG00000083584"; gene_version "1"; transcript_id "ENSRNOT00000124807"; transcript_version "1"; exon_number "2"; gene_source "ensembl"; gene_biotype "lncRNA"; transcript_source "ensembl"; transcript_biotype "lncRNA"; exon_id "ENSRNOE00000725877"; exon_version "1";
5	ensembl	exon	123493499	123493686	0	+	.	gene_id "ENSRNOG00000083584"; gene_version "1"; transcript_id "ENSRNOT00000145457"; transcript_version "1"; exon_number "2"; gene_source "ensembl"; gene_biotype "lncRNA"; transcript_source "ensembl"; transcript_biotype "lncRNA"; exon_id "ENSRNOE00000725877"; exon_version "1";
5	ensembl	exon	123493499	123493686	0	+	.	gene_id "ENSRNOG00000083584"; gene_version "1"; transcript_id "ENSRNOT00000150090"; transcript_version "1"; exon_number "2"; gene_source "ensembl"; gene_biotype "lncRNA"; transcript_source "ensembl"; transcript_biotype "lncRNA"; exon_id "ENSRNOE00000725877"; exon_version "1";
```
