## Supplementary material for "Significantly Improved Mouse and Rat Genome Annotation Using Sequence Read Archive RNA-seq Data": rat_SRA_ENSEMBL114.gtf: rat_SRA_ENSEMBL114.gtf (part 769 of 1073)

```
5	ENSEMBL114_rn	exon	123493499	123493686	0.0518169743294322	+	.	gene_id "ENSRNOG00000083584"; transcript_id "ENSRNOG00000083584_tx_2"; exon_id "5_123493499_123493686_+"; exonnum "2"; txlen "538";
5	ENSEMBL114_rn	exon	123493499	123493686	0.0257690286303288	+	.	gene_id "ENSRNOG00000083584"; transcript_id "ENSRNOG00000083584_tx_3"; exon_id "5_123493499_123493686_+"; exonnum "3"; txlen "571";
5	ENSEMBL114_rn	exon	123493499	123493686	0.0149080918488631	+	.	gene_id "ENSRNOG00000083584"; transcript_id "ENSRNOG00000083584_tx_4"; exon_id "5_123493499_123493686_+"; exonnum "4"; txlen "746";
5	ensembl	exon	123493789	123493962	0	+	.	gene_id "ENSRNOG00000083584"; gene_version "1"; transcript_id "ENSRNOT00000143487"; transcript_version "1"; exon_number "5"; gene_source "ensembl"; gene_biotype "lncRNA"; transcript_source "ensembl"; transcript_biotype "lncRNA"; exon_id "ENSRNOE00000732504"; exon_version "1";
5	ensembl	exon	123493789	123493962	0	+	.	gene_id "ENSRNOG00000083584"; gene_version "1"; transcript_id "ENSRNOT00000124807"; transcript_version "1"; exon_number "3"; gene_source "ensembl"; gene_biotype "lncRNA"; transcript_source "ensembl"; transcript_biotype "lncRNA"; exon_id "ENSRNOE00000732504"; exon_version "1";
5	ensembl	exon	123493789	123493962	0	+	.	gene_id "ENSRNOG00000083584"; gene_version "1"; transcript_id "ENSRNOT00000145457"; transcript_version "1"; exon_number "3"; gene_source "ensembl"; gene_biotype "lncRNA"; transcript_source "ensembl"; transcript_biotype "lncRNA"; exon_id "ENSRNOE00000732504"; exon_version "1";
5	ensembl	exon	123493789	123493962	0	+	.	gene_id "ENSRNOG00000083584"; gene_version "1"; transcript_id "ENSRNOT00000150090"; transcript_version "1"; exon_number "3"; gene_source "ensembl"; gene_biotype "lncRNA"; transcript_source "ensembl"; transcript_biotype "lncRNA"; exon_id "ENSRNOE00000732504"; exon_version "1";
5	ENSEMBL114_rn	exon	123493789	123493962	0.0518169743294322	+	.	gene_id "ENSRNOG00000083584"; transcript_id "ENSRNOG00000083584_tx_2"; exon_id "5_123493789_123493962_+"; exonnum "3"; txlen "538";
5	ENSEMBL114_rn	exon	123493789	123493962	0.0257690286303288	+	.	gene_id "ENSRNOG00000083584"; transcript_id "ENSRNOG00000083584_tx_3"; exon_id "5_123493789_123493962_+"; exonnum "4"; txlen "571";
5	ENSEMBL114_rn	exon	123493789	123493962	0.0149080918488631	+	.	gene_id "ENSRNOG00000083584"; transcript_id "ENSRNOG00000083584_tx_4"; exon_id "5_123493789_123493962_+"; exonnum "5"; txlen "746";
5	ensembl	exon	123493789	123494119	0	+	.	gene_id "ENSRNOG00000083584"; gene_version "1"; transcript_id "ENSRNOT00000161425"; transcript_version "1"; exon_number "6"; gene_source "ensembl"; gene_biotype "lncRNA"; transcript_source "ensembl"; transcript_biotype "lncRNA"; exon_id "ENSRNOE00000714975"; exon_version "1"; tag "Ensembl_canonical";
5	ensembl	exon	123507327	123507349	0	+	.	gene_id "ENSRNOG00000083584"; gene_version "1"; transcript_id "ENSRNOT00000150090"; transcript_version "1"; exon_number "4"; gene_source "ensembl"; gene_biotype "lncRNA"; transcript_source "ensembl"; transcript_biotype "lncRNA"; exon_id "ENSRNOE00000718199"; exon_version "1";
5	ensembl	exon	123543981	123544104	0	+	.	gene_id "ENSRNOG00000083584"; gene_version "1"; transcript_id "ENSRNOT00000124807"; transcript_version "1"; exon_number "4"; gene_source "ensembl"; gene_biotype "lncRNA"; transcript_source "ensembl"; transcript_biotype "lncRNA"; exon_id "ENSRNOE00000753743"; exon_version "1";
5	ensembl	exon	123587796	123588122	0	+	.	gene_id "ENSRNOG00000090987"; gene_version "1"; transcript_id "ENSRNOT00000124491"; transcript_version "1"; exon_number "1"; gene_source "ensembl"; gene_biotype "lncRNA"; transcript_source "ensembl"; transcript_biotype "lncRNA"; exon_id "ENSRNOE00000674391"; exon_version "1"; tag "Ensembl_canonical";
5	ensembl	gene	123587796	123614077	0	+	.	gene_id "ENSRNOG00000090987"; gene_version "1"; gene_source "ensembl"; gene_biotype "lncRNA";
5	ensembl	transcript	123587796	123614077	0	+	.	gene_id "ENSRNOG00000090987"; gene_version "1"; transcript_id "ENSRNOT00000124491"; transcript_version "1"; gene_source "ensembl"; gene_biotype "lncRNA"; transcript_source "ensembl"; transcript_biotype "lncRNA"; tag "Ensembl_canonical";
5	ensembl	exon	123587803	123588122	0	+	.	gene_id "ENSRNOG00000090987"; gene_version "1"; transcript_id "ENSRNOT00000126193"; transcript_version "1"; exon_number "1"; gene_source "ensembl"; gene_biotype "lncRNA"; transcript_source "ensembl"; transcript_biotype "lncRNA"; exon_id "ENSRNOE00000731097"; exon_version "1";
5	ensembl	transcript	123587803	123601642	0	+	.	gene_id "ENSRNOG00000090987"; gene_version "1"; transcript_id "ENSRNOT00000126193"; transcript_version "1"; gene_source "ensembl"; gene_biotype "lncRNA"; transcript_source "ensembl"; transcript_biotype "lncRNA";
5	ensembl	exon	123587819	123588122	0	+	.	gene_id "ENSRNOG00000090987"; gene_version "1"; transcript_id "ENSRNOT00000129563"; transcript_version "1"; exon_number "1"; gene_source "ensembl"; gene_biotype "lncRNA"; transcript_source "ensembl"; transcript_biotype "lncRNA"; exon_id "ENSRNOE00000759412"; exon_version "1";
5	ensembl	transcript	123587819	123614077	0	+	.	gene_id "ENSRNOG00000090987"; gene_version "1"; transcript_id "ENSRNOT00000129563"; transcript_version "1"; gene_source "ensembl"; gene_biotype "lncRNA"; transcript_source "ensembl"; transcript_biotype "lncRNA";
5	ensembl	exon	123587847	123588122	0	+	.	gene_id "ENSRNOG00000090987"; gene_version "1"; transcript_id "ENSRNOT00000145024"; transcript_version "1"; exon_number "1"; gene_source "ensembl"; gene_biotype "lncRNA"; transcript_source "ensembl"; transcript_biotype "lncRNA"; exon_id "ENSRNOE00000762981"; exon_version "1";
5	ensembl	exon	123587847	123588122	0	+	.	gene_id "ENSRNOG00000090987"; gene_version "1"; transcript_id "ENSRNOT00000150213"; transcript_version "1"; exon_number "1"; gene_source "ensembl"; gene_biotype "lncRNA"; transcript_source "ensembl"; transcript_biotype "lncRNA"; exon_id "ENSRNOE00000762981"; exon_version "1";
5	ensembl	transcript	123587847	123603616	0	+	.	gene_id "ENSRNOG00000090987"; gene_version "1"; transcript_id "ENSRNOT00000150213"; transcript_version "1"; gene_source "ensembl"; gene_biotype "lncRNA"; transcript_source "ensembl"; transcript_biotype "lncRNA";
5	ensembl	transcript	123587847	123614077	0	+	.	gene_id "ENSRNOG00000090987"; gene_version "1"; transcript_id "ENSRNOT00000145024"; transcript_version "1"; gene_source "ensembl"; gene_biotype "lncRNA"; transcript_source "ensembl"; transcript_biotype "lncRNA";
5	ensembl	exon	123599618	123599674	0	+	.	gene_id "ENSRNOG00000090987"; gene_version "1"; transcript_id "ENSRNOT00000126193"; transcript_version "1"; exon_number "2"; gene_source "ensembl"; gene_biotype "lncRNA"; transcript_source "ensembl"; transcript_biotype "lncRNA"; exon_id "ENSRNOE00000732933"; exon_version "1";
5	ensembl	exon	123601582	123601642	0	+	.	gene_id "ENSRNOG00000090987"; gene_version "1"; transcript_id "ENSRNOT00000124491"; transcript_version "1"; exon_number "2"; gene_source "ensembl"; gene_biotype "lncRNA"; transcript_source "ensembl"; transcript_biotype "lncRNA"; exon_id "ENSRNOE00000772497"; exon_version "1"; tag "Ensembl_canonical";
5	ensembl	exon	123601582	123601642	0	+	.	gene_id "ENSRNOG00000090987"; gene_version "1"; transcript_id "ENSRNOT00000126193"; transcript_version "1"; exon_number "3"; gene_source "ensembl"; gene_biotype "lncRNA"; transcript_source "ensembl"; transcript_biotype "lncRNA"; exon_id "ENSRNOE00000772497"; exon_version "1";
5	ensembl	exon	123603392	123603562	0	+	.	gene_id "ENSRNOG00000090987"; gene_version "1"; transcript_id "ENSRNOT00000124491"; transcript_version "1"; exon_number "3"; gene_source "ensembl"; gene_biotype "lncRNA"; transcript_source "ensembl"; transcript_biotype "lncRNA"; exon_id "ENSRNOE00000701083"; exon_version "1"; tag "Ensembl_canonical";
5	ensembl	exon	123603392	123603616	0	+	.	gene_id "ENSRNOG00000090987"; gene_version "1"; transcript_id "ENSRNOT00000150213"; transcript_version "1"; exon_number "2"; gene_source "ensembl"; gene_biotype "lncRNA"; transcript_source "ensembl"; transcript_biotype "lncRNA"; exon_id "ENSRNOE00000812878"; exon_version "1";
5	ensembl	exon	123604279	123604334	0	+	.	gene_id "ENSRNOG00000090987"; gene_version "1"; transcript_id "ENSRNOT00000124491"; transcript_version "1"; exon_number "4"; gene_source "ensembl"; gene_biotype "lncRNA"; transcript_source "ensembl"; transcript_biotype "lncRNA"; exon_id "ENSRNOE00000791550"; exon_version "1"; tag "Ensembl_canonical";
5	ensembl	exon	123604279	123604334	0	+	.	gene_id "ENSRNOG00000090987"; gene_version "1"; transcript_id "ENSRNOT00000129563"; transcript_version "1"; exon_number "2"; gene_source "ensembl"; gene_biotype "lncRNA"; transcript_source "ensembl"; transcript_biotype "lncRNA"; exon_id "ENSRNOE00000791550"; exon_version "1";
5	ensembl	exon	123613811	123614077	0	+	.	gene_id "ENSRNOG00000090987"; gene_version "1"; transcript_id "ENSRNOT00000124491"; transcript_version "1"; exon_number "5"; gene_source "ensembl"; gene_biotype "lncRNA"; transcript_source "ensembl"; transcript_biotype "lncRNA"; exon_id "ENSRNOE00000754252"; exon_version "1"; tag "Ensembl_canonical";
5	ensembl	exon	123613811	123614077	0	+	.	gene_id "ENSRNOG00000090987"; gene_version "1"; transcript_id "ENSRNOT00000129563"; transcript_version "1"; exon_number "3"; gene_source "ensembl"; gene_biotype "lncRNA"; transcript_source "ensembl"; transcript_biotype "lncRNA"; exon_id "ENSRNOE00000754252"; exon_version "1";
5	ensembl	exon	123613811	123614077	0	+	.	gene_id "ENSRNOG00000090987"; gene_version "1"; transcript_id "ENSRNOT00000145024"; transcript_version "1"; exon_number "2"; gene_source "ensembl"; gene_biotype "lncRNA"; transcript_source "ensembl"; transcript_biotype "lncRNA"; exon_id "ENSRNOE00000754252"; exon_version "1";
5	ensembl	exon	123621371	123622044	0	+	.	gene_id "ENSRNOG00000088183"; gene_version "1"; transcript_id "ENSRNOT00000162309"; transcript_version "1"; exon_number "1"; gene_source "ensembl"; gene_biotype "lncRNA"; transcript_source "ensembl"; transcript_biotype "lncRNA"; exon_id "ENSRNOE00000594535"; exon_version "2"; tag "Ensembl_canonical";
5	ensembl	gene	123621371	123887951	0	+	.	gene_id "ENSRNOG00000088183"; gene_version "1"; gene_source "ensembl"; gene_biotype "lncRNA";
5	ensembl	transcript	123621371	123887951	0	+	.	gene_id "ENSRNOG00000088183"; gene_version "1"; transcript_id "ENSRNOT00000162309"; transcript_version "1"; gene_source "ensembl"; gene_biotype "lncRNA"; transcript_source "ensembl"; transcript_biotype "lncRNA"; tag "Ensembl_canonical";
5	ensembl	exon	123621484	123622044	0	+	.	gene_id "ENSRNOG00000088183"; gene_version "1"; transcript_id "ENSRNOT00000105065"; transcript_version "2"; exon_number "1"; gene_source "ensembl"; gene_biotype "lncRNA"; transcript_source "ensembl"; transcript_biotype "lncRNA"; exon_id "ENSRNOE00000606601"; exon_version "2";
5	ENSEMBL114_rn	exon	123621484	123622044	3.78605550623144	+	.	gene_id "ENSRNOG00000088183"; transcript_id "ENSRNOG00000088183_tx_1"; exon_id "5_123621484_123622044_+"; exonnum "1"; txlen "1141";
5	ENSEMBL114_rn	exon	123621484	123622044	0.388616679829876	+	.	gene_id "ENSRNOG00000088183"; transcript_id "ENSRNOG00000088183_tx_2"; exon_id "5_123621484_123622044_+"; exonnum "1"; txlen "859";
5	ENSEMBL114_rn	exon	123621484	123622044	0.0244921548039852	+	.	gene_id "ENSRNOG00000088183"; transcript_id "ENSRNOG00000088183_tx_8"; exon_id "5_123621484_123622044_+"; exonnum "1"; txlen "1764";
5	ensembl	transcript	123621484	123837649	0	+	.	gene_id "ENSRNOG00000088183"; gene_version "1"; transcript_id "ENSRNOT00000105065"; transcript_version "2"; gene_source "ensembl"; gene_biotype "lncRNA"; transcript_source "ensembl"; transcript_biotype "lncRNA";
5	ensembl	exon	123623562	123623688	0	+	.	gene_id "ENSRNOG00000088183"; gene_version "1"; transcript_id "ENSRNOT00000146087"; transcript_version "1"; exon_number "1"; gene_source "ensembl"; gene_biotype "lncRNA"; transcript_source "ensembl"; transcript_biotype "lncRNA"; exon_id "ENSRNOE00000737809"; exon_version "1";
5	ensembl	transcript	123623562	123736805	0	+	.	gene_id "ENSRNOG00000088183"; gene_version "1"; transcript_id "ENSRNOT00000146087"; transcript_version "1"; gene_source "ensembl"; gene_biotype "lncRNA"; transcript_source "ensembl"; transcript_biotype "lncRNA";
5	ensembl	exon	123625035	123625105	0	+	.	gene_id "ENSRNOG00000088183"; gene_version "1"; transcript_id "ENSRNOT00000146087"; transcript_version "1"; exon_number "2"; gene_source "ensembl"; gene_biotype "lncRNA"; transcript_source "ensembl"; transcript_biotype "lncRNA"; exon_id "ENSRNOE00000809983"; exon_version "1";
5	sraer114_mid	exon	123654768	123654962	0.0979907272614917	+	.	gene_id "sraer114_gene_4829"; transcript_id "sraer114_gene_4829_tx_1"; exon_id "5_123654768_123654962_+"; exonnum "1"; txlen "1091";
5	sraer114_ss	exon	123655044	123655939	0.0979907272614917	+	.	gene_id "sraer114_gene_4829"; transcript_id "sraer114_gene_4829_tx_1"; exon_id "5_123655044_123655939_+"; exonnum "2"; txlen "1091";
5	ensembl	exon	123736551	123736781	0	+	.	gene_id "ENSRNOG00000088183"; gene_version "1"; transcript_id "ENSRNOT00000162309"; transcript_version "1"; exon_number "2"; gene_source "ensembl"; gene_biotype "lncRNA"; transcript_source "ensembl"; transcript_biotype "lncRNA"; exon_id "ENSRNOE00000791497"; exon_version "1"; tag "Ensembl_canonical";
5	ensembl	exon	123736551	123736805	0	+	.	gene_id "ENSRNOG00000088183"; gene_version "1"; transcript_id "ENSRNOT00000146087"; transcript_version "1"; exon_number "3"; gene_source "ensembl"; gene_biotype "lncRNA"; transcript_source "ensembl"; transcript_biotype "lncRNA"; exon_id "ENSRNOE00000762324"; exon_version "1";
5	ensembl	exon	123830471	123830595	0	+	.	gene_id "ENSRNOG00000090630"; gene_version "1"; transcript_id "ENSRNOT00000170185"; transcript_version "1"; exon_number "1"; gene_source "ensembl"; gene_biotype "lncRNA"; transcript_source "ensembl"; transcript_biotype "lncRNA"; exon_id "ENSRNOE00000782359"; exon_version "1"; tag "Ensembl_canonical";
5	ENSEMBL114_rn	exon	123830471	123830595	4.10019384108701	+	.	gene_id "ENSRNOG00000090630"; transcript_id "ENSRNOG00000090630_tx_1"; exon_id "5_123830471_123830595_+"; exonnum "1"; txlen "918";
5	ensembl	gene	123830471	123833672	0	+	.	gene_id "ENSRNOG00000090630"; gene_version "1"; gene_source "ensembl"; gene_biotype "lncRNA";
5	ensembl	transcript	123830471	123833672	0	+	.	gene_id "ENSRNOG00000090630"; gene_version "1"; transcript_id "ENSRNOT00000170185"; transcript_version "1"; gene_source "ensembl"; gene_biotype "lncRNA"; transcript_source "ensembl"; transcript_biotype "lncRNA"; tag "Ensembl_canonical";
5	sraer114_mid	exon	123830700	123831492	4.10019384108701	+	.	gene_id "ENSRNOG00000090630"; transcript_id "ENSRNOG00000090630_tx_1"; exon_id "5_123830700_123831492_+"; exonnum "2"; txlen "918";
5	ensembl	exon	123830700	123833672	0	+	.	gene_id "ENSRNOG00000090630"; gene_version "1"; transcript_id "ENSRNOT00000170185"; transcript_version "1"; exon_number "2"; gene_source "ensembl"; gene_biotype "lncRNA"; transcript_source "ensembl"; transcript_biotype "lncRNA"; exon_id "ENSRNOE00000714708"; exon_version "1"; tag "Ensembl_canonical";
5	ensembl	exon	123834405	123834459	0	+	.	gene_id "ENSRNOG00000088183"; gene_version "1"; transcript_id "ENSRNOT00000105065"; transcript_version "2"; exon_number "2"; gene_source "ensembl"; gene_biotype "lncRNA"; transcript_source "ensembl"; transcript_biotype "lncRNA"; exon_id "ENSRNOE00000777674"; exon_version "1";
5	ensembl	exon	123837555	123837649	0	+	.	gene_id "ENSRNOG00000088183"; gene_version "1"; transcript_id "ENSRNOT00000105065"; transcript_version "2"; exon_number "3"; gene_source "ensembl"; gene_biotype "lncRNA"; transcript_source "ensembl"; transcript_biotype "lncRNA"; exon_id "ENSRNOE00000687486"; exon_version "1";
5	ensembl	exon	123886858	123887951	0	+	.	gene_id "ENSRNOG00000088183"; gene_version "1"; transcript_id "ENSRNOT00000162309"; transcript_version "1"; exon_number "3"; gene_source "ensembl"; gene_biotype "lncRNA"; transcript_source "ensembl"; transcript_biotype "lncRNA"; exon_id "ENSRNOE00000747409"; exon_version "1"; tag "Ensembl_canonical";
5	sraer114_mid	exon	123939555	123939714	3.78605550623144	+	.	gene_id "ENSRNOG00000088183"; transcript_id "ENSRNOG00000088183_tx_1"; exon_id "5_123939555_123939714_+"; exonnum "2"; txlen "1141";
5	sraer114_mid	exon	123939555	123939714	0.388616679829876	+	.	gene_id "ENSRNOG00000088183"; transcript_id "ENSRNOG00000088183_tx_2"; exon_id "5_123939555_123939714_+"; exonnum "2"; txlen "859";
5	sraer114_mid	exon	123939555	123939714	0.0244921548039852	+	.	gene_id "ENSRNOG00000088183"; transcript_id "ENSRNOG00000088183_tx_8"; exon_id "5_123939555_123939714_+"; exonnum "2"; txlen "1764";
5	sraer114_ss	exon	123979587	123980629	0.0244921548039852	+	.	gene_id "ENSRNOG00000088183"; transcript_id "ENSRNOG00000088183_tx_8"; exon_id "5_123979587_123980629_+"; exonnum "3"; txlen "1764";
5	ensembl	exon	123988916	123991109	0	+	.	gene_id "ENSRNOG00000086305"; gene_version "1"; transcript_id "ENSRNOT00000150542"; transcript_version "1"; exon_number "1"; gene_source "ensembl"; gene_biotype "lncRNA"; transcript_source "ensembl"; transcript_biotype "lncRNA"; exon_id "ENSRNOE00000738623"; exon_version "1"; tag "Ensembl_canonical";
5	ensembl	gene	123988916	123997581	0	+	.	gene_id "ENSRNOG00000086305"; gene_version "1"; gene_source "ensembl"; gene_biotype "lncRNA";
5	ensembl	transcript	123988916	123997581	0	+	.	gene_id "ENSRNOG00000086305"; gene_version "1"; transcript_id "ENSRNOT00000150542"; transcript_version "1"; gene_source "ensembl"; gene_biotype "lncRNA"; transcript_source "ensembl"; transcript_biotype "lncRNA"; tag "Ensembl_canonical";
5	ensembl	exon	123991136	123997581	0	+	.	gene_id "ENSRNOG00000086305"; gene_version "1"; transcript_id "ENSRNOT00000150542"; transcript_version "1"; exon_number "2"; gene_source "ensembl"; gene_biotype "lncRNA"; transcript_source "ensembl"; transcript_biotype "lncRNA"; exon_id "ENSRNOE00000677627"; exon_version "1"; tag "Ensembl_canonical";
5	sraer114_es	exon	123999553	123999784	0.212392296354739	+	.	gene_id "ENSRNOG00000088183"; transcript_id "ENSRNOG00000088183_tx_3"; exon_id "5_123999553_123999784_+"; exonnum "1"; txlen "652";
5	sraer114_ss	exon	124024868	124025287	3.78605550623144	+	.	gene_id "ENSRNOG00000088183"; transcript_id "ENSRNOG00000088183_tx_1"; exon_id "5_124024868_124025287_+"; exonnum "3"; txlen "1141";
5	sraer114_ss	exon	124024868	124025287	0.212392296354739	+	.	gene_id "ENSRNOG00000088183"; transcript_id "ENSRNOG00000088183_tx_3"; exon_id "5_124024868_124025287_+"; exonnum "2"; txlen "652";
5	sraer114_es	exon	124134280	124134457	0.0232671744722177	+	.	gene_id "ENSRNOG00000088183"; transcript_id "ENSRNOG00000088183_tx_10"; exon_id "5_124134280_124134457_+"; exonnum "1"; txlen "604";
5	sraer114_es	exon	124134280	124134457	0.0232671744722177	+	.	gene_id "ENSRNOG00000088183"; transcript_id "ENSRNOG00000088183_tx_11"; exon_id "5_124134280_124134457_+"; exonnum "1"; txlen "586";
5	sraer114_es	exon	124134280	124134457	0.00265910565396774	+	.	gene_id "ENSRNOG00000088183"; transcript_id "ENSRNOG00000088183_tx_12"; exon_id "5_124134280_124134457_+"; exonnum "1"; txlen "730";
5	sraer114_es	exon	124134280	124134457	0.00265910565396774	+	.	gene_id "ENSRNOG00000088183"; transcript_id "ENSRNOG00000088183_tx_13"; exon_id "5_124134280_124134457_+"; exonnum "1"; txlen "781";
5	sraer114_es	exon	124134280	124134457	0.0365627027420564	+	.	gene_id "ENSRNOG00000088183"; transcript_id "ENSRNOG00000088183_tx_4"; exon_id "5_124134280_124134457_+"; exonnum "1"; txlen "817";
5	sraer114_es	exon	124134280	124134457	0.0365627027420564	+	.	gene_id "ENSRNOG00000088183"; transcript_id "ENSRNOG00000088183_tx_5"; exon_id "5_124134280_124134457_+"; exonnum "1"; txlen "679";
5	sraer114_es	exon	124134280	124134457	0.0315768796408669	+	.	gene_id "ENSRNOG00000088183"; transcript_id "ENSRNOG00000088183_tx_6"; exon_id "5_124134280_124134457_+"; exonnum "1"; txlen "757";
5	sraer114_es	exon	124134280	124134457	0.030579715020629	+	.	gene_id "ENSRNOG00000088183"; transcript_id "ENSRNOG00000088183_tx_7"; exon_id "5_124134280_124134457_+"; exonnum "1"; txlen "739";
5	sraer114_es	exon	124134280	124134457	0.0232671744722177	+	.	gene_id "ENSRNOG00000088183"; transcript_id "ENSRNOG00000088183_tx_9"; exon_id "5_124134280_124134457_+"; exonnum "1"; txlen "664";
5	sraer114_mid	exon	124135247	124135324	0.0232671744722177	+	.	gene_id "ENSRNOG00000088183"; transcript_id "ENSRNOG00000088183_tx_10"; exon_id "5_124135247_124135324_+"; exonnum "2"; txlen "604";
5	sraer114_mid	exon	124135247	124135324	0.00265910565396774	+	.	gene_id "ENSRNOG00000088183"; transcript_id "ENSRNOG00000088183_tx_12"; exon_id "5_124135247_124135324_+"; exonnum "2"; txlen "730";
5	sraer114_mid	exon	124135247	124135324	0.00265910565396774	+	.	gene_id "ENSRNOG00000088183"; transcript_id "ENSRNOG00000088183_tx_13"; exon_id "5_124135247_124135324_+"; exonnum "2"; txlen "781";
5	sraer114_mid	exon	124135247	124135324	0.0365627027420564	+	.	gene_id "ENSRNOG00000088183"; transcript_id "ENSRNOG00000088183_tx_4"; exon_id "5_124135247_124135324_+"; exonnum "2"; txlen "817";
5	sraer114_mid	exon	124135247	124135324	0.0315768796408669	+	.	gene_id "ENSRNOG00000088183"; transcript_id "ENSRNOG00000088183_tx_6"; exon_id "5_124135247_124135324_+"; exonnum "2"; txlen "757";
5	sraer114_mid	exon	124135247	124135324	0.0232671744722177	+	.	gene_id "ENSRNOG00000088183"; transcript_id "ENSRNOG00000088183_tx_9"; exon_id "5_124135247_124135324_+"; exonnum "2"; txlen "664";
5	sraer114_mid	exon	124148197	124148256	0.0232671744722177	+	.	gene_id "ENSRNOG00000088183"; transcript_id "ENSRNOG00000088183_tx_11"; exon_id "5_124148197_124148256_+"; exonnum "2"; txlen "586";
5	sraer114_mid	exon	124148197	124148256	0.00265910565396774	+	.	gene_id "ENSRNOG00000088183"; transcript_id "ENSRNOG00000088183_tx_12"; exon_id "5_124148197_124148256_+"; exonnum "3"; txlen "730";
5	sraer114_mid	exon	124148197	124148256	0.0365627027420564	+	.	gene_id "ENSRNOG00000088183"; transcript_id "ENSRNOG00000088183_tx_4"; exon_id "5_124148197_124148256_+"; exonnum "3"; txlen "817";
5	sraer114_mid	exon	124148197	124148256	0.030579715020629	+	.	gene_id "ENSRNOG00000088183"; transcript_id "ENSRNOG00000088183_tx_7"; exon_id "5_124148197_124148256_+"; exonnum "2"; txlen "739";
5	sraer114_mid	exon	124148197	124148256	0.0232671744722177	+	.	gene_id "ENSRNOG00000088183"; transcript_id "ENSRNOG00000088183_tx_9"; exon_id "5_124148197_124148256_+"; exonnum "3"; txlen "664";
5	sraer114_mid	exon	124148197	124148307	0.00265910565396774	+	.	gene_id "ENSRNOG00000088183"; transcript_id "ENSRNOG00000088183_tx_13"; exon_id "5_124148197_124148307_+"; exonnum "3"; txlen "781";
5	sraer114_mid	exon	124160265	124160336	0.0232671744722177	+	.	gene_id "ENSRNOG00000088183"; transcript_id "ENSRNOG00000088183_tx_10"; exon_id "5_124160265_124160336_+"; exonnum "3"; txlen "604";
5	sraer114_mid	exon	124160265	124160336	0.0232671744722177	+	.	gene_id "ENSRNOG00000088183"; transcript_id "ENSRNOG00000088183_tx_11"; exon_id "5_124160265_124160336_+"; exonnum "3"; txlen "586";
5	sraer114_mid	exon	124160265	124160336	0.00265910565396774	+	.	gene_id "ENSRNOG00000088183"; transcript_id "ENSRNOG00000088183_tx_12"; exon_id "5_124160265_124160336_+"; exonnum "4"; txlen "730";
5	sraer114_mid	exon	124160265	124160336	0.00265910565396774	+	.	gene_id "ENSRNOG00000088183"; transcript_id "ENSRNOG00000088183_tx_13"; exon_id "5_124160265_124160336_+"; exonnum "4"; txlen "781";
5	sraer114_mid	exon	124160265	124160336	0.388616679829876	+	.	gene_id "ENSRNOG00000088183"; transcript_id "ENSRNOG00000088183_tx_2"; exon_id "5_124160265_124160336_+"; exonnum "3"; txlen "859";
5	sraer114_mid	exon	124160265	124160336	0.0365627027420564	+	.	gene_id "ENSRNOG00000088183"; transcript_id "ENSRNOG00000088183_tx_4"; exon_id "5_124160265_124160336_+"; exonnum "4"; txlen "817";
5	sraer114_mid	exon	124160265	124160336	0.0365627027420564	+	.	gene_id "ENSRNOG00000088183"; transcript_id "ENSRNOG00000088183_tx_5"; exon_id "5_124160265_124160336_+"; exonnum "2"; txlen "679";
5	sraer114_mid	exon	124160265	124160336	0.0315768796408669	+	.	gene_id "ENSRNOG00000088183"; transcript_id "ENSRNOG00000088183_tx_6"; exon_id "5_124160265_124160336_+"; exonnum "3"; txlen "757";
5	sraer114_mid	exon	124160265	124160336	0.030579715020629	+	.	gene_id "ENSRNOG00000088183"; transcript_id "ENSRNOG00000088183_tx_7"; exon_id "5_124160265_124160336_+"; exonnum "3"; txlen "739";
5	sraer114_mid	exon	124160265	124160336	0.0232671744722177	+	.	gene_id "ENSRNOG00000088183"; transcript_id "ENSRNOG00000088183_tx_9"; exon_id "5_124160265_124160336_+"; exonnum "4"; txlen "664";
5	sraer114_mid	exon	124160700	124160765	0.00265910565396774	+	.	gene_id "ENSRNOG00000088183"; transcript_id "ENSRNOG00000088183_tx_12"; exon_id "5_124160700_124160765_+"; exonnum "5"; txlen "730";
5	sraer114_mid	exon	124160700	124160765	0.00265910565396774	+	.	gene_id "ENSRNOG00000088183"; transcript_id "ENSRNOG00000088183_tx_13"; exon_id "5_124160700_124160765_+"; exonnum "5"; txlen "781";
5	sraer114_mid	exon	124160700	124160765	0.388616679829876	+	.	gene_id "ENSRNOG00000088183"; transcript_id "ENSRNOG00000088183_tx_2"; exon_id "5_124160700_124160765_+"; exonnum "4"; txlen "859";
5	sraer114_ss	exon	124165231	124165659	0.0365627027420564	+	.	gene_id "ENSRNOG00000088183"; transcript_id "ENSRNOG00000088183_tx_4"; exon_id "5_124165231_124165659_+"; exonnum "5"; txlen "817";
5	sraer114_ss	exon	124165231	124165659	0.0365627027420564	+	.	gene_id "ENSRNOG00000088183"; transcript_id "ENSRNOG00000088183_tx_5"; exon_id "5_124165231_124165659_+"; exonnum "3"; txlen "679";
5	sraer114_ss	exon	124165231	124165659	0.0315768796408669	+	.	gene_id "ENSRNOG00000088183"; transcript_id "ENSRNOG00000088183_tx_6"; exon_id "5_124165231_124165659_+"; exonnum "4"; txlen "757";
5	sraer114_ss	exon	124165231	124165659	0.030579715020629	+	.	gene_id "ENSRNOG00000088183"; transcript_id "ENSRNOG00000088183_tx_7"; exon_id "5_124165231_124165659_+"; exonnum "4"; txlen "739";
5	ensembl	exon	124171821	124174385	0	+	.	gene_id "ENSRNOG00000087717"; gene_version "1"; transcript_id "ENSRNOT00000164972"; transcript_version "1"; exon_number "1"; gene_source "ensembl"; gene_biotype "lncRNA"; transcript_source "ensembl"; transcript_biotype "lncRNA"; exon_id "ENSRNOE00000707989"; exon_version "1"; tag "Ensembl_canonical";
5	ensembl	gene	124171821	124237519	0	+	.	gene_id "ENSRNOG00000087717"; gene_version "1"; gene_source "ensembl"; gene_biotype "lncRNA";
5	ensembl	transcript	124171821	124237519	0	+	.	gene_id "ENSRNOG00000087717"; gene_version "1"; transcript_id "ENSRNOT00000164972"; transcript_version "1"; gene_source "ensembl"; gene_biotype "lncRNA"; transcript_source "ensembl"; transcript_biotype "lncRNA"; tag "Ensembl_canonical";
5	sraer114_mid	exon	124228942	124229119	0.0232671744722177	+	.	gene_id "ENSRNOG00000088183"; transcript_id "ENSRNOG00000088183_tx_10"; exon_id "5_124228942_124229119_+"; exonnum "4"; txlen "604";
5	sraer114_mid	exon	124228942	124229119	0.0232671744722177	+	.	gene_id "ENSRNOG00000088183"; transcript_id "ENSRNOG00000088183_tx_11"; exon_id "5_124228942_124229119_+"; exonnum "4"; txlen "586";
5	sraer114_mid	exon	124228942	124229119	0.00265910565396774	+	.	gene_id "ENSRNOG00000088183"; transcript_id "ENSRNOG00000088183_tx_12"; exon_id "5_124228942_124229119_+"; exonnum "6"; txlen "730";
5	sraer114_mid	exon	124228942	124229119	0.00265910565396774	+	.	gene_id "ENSRNOG00000088183"; transcript_id "ENSRNOG00000088183_tx_13"; exon_id "5_124228942_124229119_+"; exonnum "6"; txlen "781";
5	sraer114_mid	exon	124228942	124229119	0.0232671744722177	+	.	gene_id "ENSRNOG00000088183"; transcript_id "ENSRNOG00000088183_tx_9"; exon_id "5_124228942_124229119_+"; exonnum "5"; txlen "664";
5	sraer114_ss	exon	124230612	124230709	0.0232671744722177	+	.	gene_id "ENSRNOG00000088183"; transcript_id "ENSRNOG00000088183_tx_10"; exon_id "5_124230612_124230709_+"; exonnum "5"; txlen "604";
5	sraer114_ss	exon	124230612	124230709	0.0232671744722177	+	.	gene_id "ENSRNOG00000088183"; transcript_id "ENSRNOG00000088183_tx_11"; exon_id "5_124230612_124230709_+"; exonnum "5"; txlen "586";
5	sraer114_ss	exon	124230612	124230709	0.00265910565396774	+	.	gene_id "ENSRNOG00000088183"; transcript_id "ENSRNOG00000088183_tx_12"; exon_id "5_124230612_124230709_+"; exonnum "7"; txlen "730";
5	sraer114_ss	exon	124230612	124230709	0.00265910565396774	+	.	gene_id "ENSRNOG00000088183"; transcript_id "ENSRNOG00000088183_tx_13"; exon_id "5_124230612_124230709_+"; exonnum "7"; txlen "781";
5	sraer114_ss	exon	124230612	124230709	0.0232671744722177	+	.	gene_id "ENSRNOG00000088183"; transcript_id "ENSRNOG00000088183_tx_9"; exon_id "5_124230612_124230709_+"; exonnum "6"; txlen "664";
5	ensembl	exon	124233222	124237519	0	+	.	gene_id "ENSRNOG00000087717"; gene_version "1"; transcript_id "ENSRNOT00000164972"; transcript_version "1"; exon_number "2"; gene_source "ensembl"; gene_biotype "lncRNA"; transcript_source "ensembl"; transcript_biotype "lncRNA"; exon_id "ENSRNOE00000809812"; exon_version "1"; tag "Ensembl_canonical";
5	ensembl	exon	124283318	124285625	0	+	.	gene_id "ENSRNOG00000087309"; gene_version "1"; transcript_id "ENSRNOT00000158226"; transcript_version "1"; exon_number "1"; gene_source "ensembl"; gene_biotype "lncRNA"; transcript_source "ensembl"; transcript_biotype "lncRNA"; exon_id "ENSRNOE00000813410"; exon_version "1"; tag "Ensembl_canonical";
5	ensembl	gene	124283318	124289981	0	+	.	gene_id "ENSRNOG00000087309"; gene_version "1"; gene_source "ensembl"; gene_biotype "lncRNA";
5	ensembl	transcript	124283318	124289981	0	+	.	gene_id "ENSRNOG00000087309"; gene_version "1"; transcript_id "ENSRNOT00000158226"; transcript_version "1"; gene_source "ensembl"; gene_biotype "lncRNA"; transcript_source "ensembl"; transcript_biotype "lncRNA"; tag "Ensembl_canonical";
5	ensembl	exon	124286734	124286823	0	+	.	gene_id "ENSRNOG00000087309"; gene_version "1"; transcript_id "ENSRNOT00000158226"; transcript_version "1"; exon_number "2"; gene_source "ensembl"; gene_biotype "lncRNA"; transcript_source "ensembl"; transcript_biotype "lncRNA"; exon_id "ENSRNOE00000668793"; exon_version "1"; tag "Ensembl_canonical";
5	ENSEMBL114_rn	exon	124286734	124286823	0.03520811182268	+	.	gene_id "ENSRNOG00000087309"; transcript_id "ENSRNOG00000087309_tx_1"; exon_id "5_124286734_124286823_+"; exonnum "1"; txlen "614";
5	ENSEMBL114_rn	exon	124286734	124286823	0.0286582563912525	+	.	gene_id "ENSRNOG00000087309"; transcript_id "ENSRNOG00000087309_tx_2"; exon_id "5_124286734_124286823_+"; exonnum "1"; txlen "518";
5	sraer114_mid	exon	124287634	124287796	0.03520811182268	+	.	gene_id "ENSRNOG00000087309"; transcript_id "ENSRNOG00000087309_tx_1"; exon_id "5_124287634_124287796_+"; exonnum "2"; txlen "614";
5	sraer114_mid	exon	124287634	124287796	0.0286582563912525	+	.	gene_id "ENSRNOG00000087309"; transcript_id "ENSRNOG00000087309_tx_2"; exon_id "5_124287634_124287796_+"; exonnum "2"; txlen "518";
5	ensembl	exon	124287634	124289981	0	+	.	gene_id "ENSRNOG00000087309"; gene_version "1"; transcript_id "ENSRNOT00000158226"; transcript_version "1"; exon_number "3"; gene_source "ensembl"; gene_biotype "lncRNA"; transcript_source "ensembl"; transcript_biotype "lncRNA"; exon_id "ENSRNOE00000741396"; exon_version "1"; tag "Ensembl_canonical";
5	sraer114_ss	exon	124290720	124290984	0.0286582563912525	+	.	gene_id "ENSRNOG00000087309"; transcript_id "ENSRNOG00000087309_tx_2"; exon_id "5_124290720_124290984_+"; exonnum "3"; txlen "518";
5	sraer114_mid	exon	124353680	124353730	0.03520811182268	+	.	gene_id "ENSRNOG00000087309"; transcript_id "ENSRNOG00000087309_tx_1"; exon_id "5_124353680_124353730_+"; exonnum "3"; txlen "614";
5	sraer114_ss	exon	124354121	124354430	0.03520811182268	+	.	gene_id "ENSRNOG00000087309"; transcript_id "ENSRNOG00000087309_tx_1"; exon_id "5_124354121_124354430_+"; exonnum "4"; txlen "614";
5	ensembl	exon	124369415	124369845	0	+	.	gene_id "ENSRNOG00000007410"; gene_version "9"; transcript_id "ENSRNOT00000094730"; transcript_version "3"; exon_number "1"; gene_name "Dab1"; gene_source "ensembl"; gene_biotype "protein_coding"; transcript_name "Dab1-203"; transcript_source "ensembl"; transcript_biotype "protein_coding"; exon_id "ENSRNOE00000696612"; exon_version "1";
5	ensembl	five_prime_utr	124369415	124369845	0	+	.	gene_id "ENSRNOG00000007410"; gene_version "9"; transcript_id "ENSRNOT00000094730"; transcript_version "3"; gene_name "Dab1"; gene_source "ensembl"; gene_biotype "protein_coding"; transcript_name "Dab1-203"; transcript_source "ensembl"; transcript_biotype "protein_coding";
5	ensembl	transcript	124369415	124678629	0	+	.	gene_id "ENSRNOG00000007410"; gene_version "9"; transcript_id "ENSRNOT00000094730"; transcript_version "3"; gene_name "Dab1"; gene_source "ensembl"; gene_biotype "protein_coding"; transcript_name "Dab1-203"; transcript_source "ensembl"; transcript_biotype "protein_coding";
5	ensembl	gene	124369415	124742584	0	+	.	gene_id "ENSRNOG00000007410"; gene_version "9"; gene_name "Dab1"; gene_source "ensembl"; gene_biotype "protein_coding";
5	ensembl	exon	124369504	124369845	0	+	.	gene_id "ENSRNOG00000007410"; gene_version "9"; transcript_id "ENSRNOT00000111283"; transcript_version "2"; exon_number "1"; gene_name "Dab1"; gene_source "ensembl"; gene_biotype "protein_coding"; transcript_name "Dab1-204"; transcript_source "ensembl"; transcript_biotype "protein_coding"; exon_id "ENSRNOE00000639965"; exon_version "1"; tag "Ensembl_canonical";
5	ensembl	five_prime_utr	124369504	124369845	0	+	.	gene_id "ENSRNOG00000007410"; gene_version "9"; transcript_id "ENSRNOT00000111283"; transcript_version "2"; gene_name "Dab1"; gene_source "ensembl"; gene_biotype "protein_coding"; transcript_name "Dab1-204"; transcript_source "ensembl"; transcript_biotype "protein_coding"; tag "Ensembl_canonical";
5	ensembl	exon	124369504	124369845	0	+	.	gene_id "ENSRNOG00000007410"; gene_version "9"; transcript_id "ENSRNOT00000120674"; transcript_version "2"; exon_number "1"; gene_name "Dab1"; gene_source "ensembl"; gene_biotype "protein_coding"; transcript_name "Dab1-207"; transcript_source "ensembl"; transcript_biotype "protein_coding"; exon_id "ENSRNOE00000639965"; exon_version "1";
5	ensembl	five_prime_utr	124369504	124369845	0	+	.	gene_id "ENSRNOG00000007410"; gene_version "9"; transcript_id "ENSRNOT00000120674"; transcript_version "2"; gene_name "Dab1"; gene_source "ensembl"; gene_biotype "protein_coding"; transcript_name "Dab1-207"; transcript_source "ensembl"; transcript_biotype "protein_coding";
5	ensembl	exon	124369504	124369845	0	+	.	gene_id "ENSRNOG00000007410"; gene_version "9"; transcript_id "ENSRNOT00000009977"; transcript_version "5"; exon_number "1"; gene_name "Dab1"; gene_source "ensembl"; gene_biotype "protein_coding"; transcript_name "Dab1-201"; transcript_source "ensembl"; transcript_biotype "protein_coding"; exon_id "ENSRNOE00000639965"; exon_version "1";
5	ensembl	five_prime_utr	124369504	124369845	0	+	.	gene_id "ENSRNOG00000007410"; gene_version "9"; transcript_id "ENSRNOT00000009977"; transcript_version "5"; gene_name "Dab1"; gene_source "ensembl"; gene_biotype "protein_coding"; transcript_name "Dab1-201"; transcript_source "ensembl"; transcript_biotype "protein_coding";
5	ensembl	exon	124369504	124369845	0	+	.	gene_id "ENSRNOG00000007410"; gene_version "9"; transcript_id "ENSRNOT00000082021"; transcript_version "4"; exon_number "1"; gene_name "Dab1"; gene_source "ensembl"; gene_biotype "protein_coding"; transcript_name "Dab1-202"; transcript_source "ensembl"; transcript_biotype "protein_coding"; exon_id "ENSRNOE00000639965"; exon_version "1";
5	ensembl	five_prime_utr	124369504	124369845	0	+	.	gene_id "ENSRNOG00000007410"; gene_version "9"; transcript_id "ENSRNOT00000082021"; transcript_version "4"; gene_name "Dab1"; gene_source "ensembl"; gene_biotype "protein_coding"; transcript_name "Dab1-202"; transcript_source "ensembl"; transcript_biotype "protein_coding";
5	ensembl	exon	124369504	124369845	0	+	.	gene_id "ENSRNOG00000007410"; gene_version "9"; transcript_id "ENSRNOT00000120673"; transcript_version "2"; exon_number "1"; gene_name "Dab1"; gene_source "ensembl"; gene_biotype "protein_coding"; transcript_name "Dab1-206"; transcript_source "ensembl"; transcript_biotype "protein_coding"; exon_id "ENSRNOE00000639965"; exon_version "1";
5	ensembl	five_prime_utr	124369504	124369845	0	+	.	gene_id "ENSRNOG00000007410"; gene_version "9"; transcript_id "ENSRNOT00000120673"; transcript_version "2"; gene_name "Dab1"; gene_source "ensembl"; gene_biotype "protein_coding"; transcript_name "Dab1-206"; transcript_source "ensembl"; transcript_biotype "protein_coding";
5	ensembl	transcript	124369504	124742584	0	+	.	gene_id "ENSRNOG00000007410"; gene_version "9"; transcript_id "ENSRNOT00000111283"; transcript_version "2"; gene_name "Dab1"; gene_source "ensembl"; gene_biotype "protein_coding"; transcript_name "Dab1-204"; transcript_source "ensembl"; transcript_biotype "protein_coding"; tag "Ensembl_canonical";
5	ensembl	transcript	124369504	124742584	0	+	.	gene_id "ENSRNOG00000007410"; gene_version "9"; transcript_id "ENSRNOT00000120674"; transcript_version "2"; gene_name "Dab1"; gene_source "ensembl"; gene_biotype "protein_coding"; transcript_name "Dab1-207"; transcript_source "ensembl"; transcript_biotype "protein_coding";
5	ensembl	transcript	124369504	124742584	0	+	.	gene_id "ENSRNOG00000007410"; gene_version "9"; transcript_id "ENSRNOT00000009977"; transcript_version "5"; gene_name "Dab1"; gene_source "ensembl"; gene_biotype "protein_coding"; transcript_name "Dab1-201"; transcript_source "ensembl"; transcript_biotype "protein_coding";
5	ensembl	transcript	124369504	124742584	0	+	.	gene_id "ENSRNOG00000007410"; gene_version "9"; transcript_id "ENSRNOT00000082021"; transcript_version "4"; gene_name "Dab1"; gene_source "ensembl"; gene_biotype "protein_coding"; transcript_name "Dab1-202"; transcript_source "ensembl"; transcript_biotype "protein_coding";
5	ensembl	transcript	124369504	124742584	0	+	.	gene_id "ENSRNOG00000007410"; gene_version "9"; transcript_id "ENSRNOT00000120673"; transcript_version "2"; gene_name "Dab1"; gene_source "ensembl"; gene_biotype "protein_coding"; transcript_name "Dab1-206"; transcript_source "ensembl"; transcript_biotype "protein_coding";
5	ensembl	exon	124369948	124370093	0	+	.	gene_id "ENSRNOG00000007410"; gene_version "9"; transcript_id "ENSRNOT00000120672"; transcript_version "2"; exon_number "1"; gene_name "Dab1"; gene_source "ensembl"; gene_biotype "protein_coding"; transcript_name "Dab1-205"; transcript_source "ensembl"; transcript_biotype "protein_coding"; exon_id "ENSRNOE00000668808"; exon_version "1";
5	ensembl	five_prime_utr	124369948	124370093	0	+	.	gene_id "ENSRNOG00000007410"; gene_version "9"; transcript_id "ENSRNOT00000120672"; transcript_version "2"; gene_name "Dab1"; gene_source "ensembl"; gene_biotype "protein_coding"; transcript_name "Dab1-205"; transcript_source "ensembl"; transcript_biotype "protein_coding";
5	ensembl	transcript	124369948	124742578	0	+	.	gene_id "ENSRNOG00000007410"; gene_version "9"; transcript_id "ENSRNOT00000120672"; transcript_version "2"; gene_name "Dab1"; gene_source "ensembl"; gene_biotype "protein_coding"; transcript_name "Dab1-205"; transcript_source "ensembl"; transcript_biotype "protein_coding";
5	ensembl	five_prime_utr	124485863	124485997	0	+	.	gene_id "ENSRNOG00000007410"; gene_version "9"; transcript_id "ENSRNOT00000094730"; transcript_version "3"; gene_name "Dab1"; gene_source "ensembl"; gene_biotype "protein_coding"; transcript_name "Dab1-203"; transcript_source "ensembl"; transcript_biotype "protein_coding";
5	ensembl	five_prime_utr	124485863	124485997	0	+	.	gene_id "ENSRNOG00000007410"; gene_version "9"; transcript_id "ENSRNOT00000120672"; transcript_version "2"; gene_name "Dab1"; gene_source "ensembl"; gene_biotype "protein_coding"; transcript_name "Dab1-205"; transcript_source "ensembl"; transcript_biotype "protein_coding";
5	ensembl	five_prime_utr	124485863	124485997	0	+	.	gene_id "ENSRNOG00000007410"; gene_version "9"; transcript_id "ENSRNOT00000111283"; transcript_version "2"; gene_name "Dab1"; gene_source "ensembl"; gene_biotype "protein_coding"; transcript_name "Dab1-204"; transcript_source "ensembl"; transcript_biotype "protein_coding"; tag "Ensembl_canonical";
5	ensembl	five_prime_utr	124485863	124485997	0	+	.	gene_id "ENSRNOG00000007410"; gene_version "9"; transcript_id "ENSRNOT00000120674"; transcript_version "2"; gene_name "Dab1"; gene_source "ensembl"; gene_biotype "protein_coding"; transcript_name "Dab1-207"; transcript_source "ensembl"; transcript_biotype "protein_coding";
5	ensembl	five_prime_utr	124485863	124485997	0	+	.	gene_id "ENSRNOG00000007410"; gene_version "9"; transcript_id "ENSRNOT00000009977"; transcript_version "5"; gene_name "Dab1"; gene_source "ensembl"; gene_biotype "protein_coding"; transcript_name "Dab1-201"; transcript_source "ensembl"; transcript_biotype "protein_coding";
5	ensembl	five_prime_utr	124485863	124485997	0	+	.	gene_id "ENSRNOG00000007410"; gene_version "9"; transcript_id "ENSRNOT00000082021"; transcript_version "4"; gene_name "Dab1"; gene_source "ensembl"; gene_biotype "protein_coding"; transcript_name "Dab1-202"; transcript_source "ensembl"; transcript_biotype "protein_coding";
5	ensembl	five_prime_utr	124485863	124485997	0	+	.	gene_id "ENSRNOG00000007410"; gene_version "9"; transcript_id "ENSRNOT00000120673"; transcript_version "2"; gene_name "Dab1"; gene_source "ensembl"; gene_biotype "protein_coding"; transcript_name "Dab1-206"; transcript_source "ensembl"; transcript_biotype "protein_coding";
5	ensembl	exon	124485863	124486064	0	+	.	gene_id "ENSRNOG00000007410"; gene_version "9"; transcript_id "ENSRNOT00000094730"; transcript_version "3"; exon_number "2"; gene_name "Dab1"; gene_source "ensembl"; gene_biotype "protein_coding"; transcript_name "Dab1-203"; transcript_source "ensembl"; transcript_biotype "protein_coding"; exon_id "ENSRNOE00000538166"; exon_version "1";
5	ensembl	exon	124485863	124486064	0	+	.	gene_id "ENSRNOG00000007410"; gene_version "9"; transcript_id "ENSRNOT00000120672"; transcript_version "2"; exon_number "2"; gene_name "Dab1"; gene_source "ensembl"; gene_biotype "protein_coding"; transcript_name "Dab1-205"; transcript_source "ensembl"; transcript_biotype "protein_coding"; exon_id "ENSRNOE00000538166"; exon_version "1";
5	ensembl	exon	124485863	124486064	0	+	.	gene_id "ENSRNOG00000007410"; gene_version "9"; transcript_id "ENSRNOT00000111283"; transcript_version "2"; exon_number "2"; gene_name "Dab1"; gene_source "ensembl"; gene_biotype "protein_coding"; transcript_name "Dab1-204"; transcript_source "ensembl"; transcript_biotype "protein_coding"; exon_id "ENSRNOE00000538166"; exon_version "1"; tag "Ensembl_canonical";
5	ensembl	exon	124485863	124486064	0	+	.	gene_id "ENSRNOG00000007410"; gene_version "9"; transcript_id "ENSRNOT00000120674"; transcript_version "2"; exon_number "2"; gene_name "Dab1"; gene_source "ensembl"; gene_biotype "protein_coding"; transcript_name "Dab1-207"; transcript_source "ensembl"; transcript_biotype "protein_coding"; exon_id "ENSRNOE00000538166"; exon_version "1";
5	ensembl	exon	124485863	124486064	0	+	.	gene_id "ENSRNOG00000007410"; gene_version "9"; transcript_id "ENSRNOT00000009977"; transcript_version "5"; exon_number "2"; gene_name "Dab1"; gene_source "ensembl"; gene_biotype "protein_coding"; transcript_name "Dab1-201"; transcript_source "ensembl"; transcript_biotype "protein_coding"; exon_id "ENSRNOE00000538166"; exon_version "1";
5	ensembl	exon	124485863	124486064	0	+	.	gene_id "ENSRNOG00000007410"; gene_version "9"; transcript_id "ENSRNOT00000082021"; transcript_version "4"; exon_number "2"; gene_name "Dab1"; gene_source "ensembl"; gene_biotype "protein_coding"; transcript_name "Dab1-202"; transcript_source "ensembl"; transcript_biotype "protein_coding"; exon_id "ENSRNOE00000538166"; exon_version "1";
5	ensembl	exon	124485863	124486064	0	+	.	gene_id "ENSRNOG00000007410"; gene_version "9"; transcript_id "ENSRNOT00000120673"; transcript_version "2"; exon_number "2"; gene_name "Dab1"; gene_source "ensembl"; gene_biotype "protein_coding"; transcript_name "Dab1-206"; transcript_source "ensembl"; transcript_biotype "protein_coding"; exon_id "ENSRNOE00000538166"; exon_version "1";
5	ensembl	start_codon	124485998	124486000	0	+	0	gene_id "ENSRNOG00000007410"; gene_version "9"; transcript_id "ENSRNOT00000094730"; transcript_version "3"; exon_number "2"; gene_name "Dab1"; gene_source "ensembl"; gene_biotype "protein_coding"; transcript_name "Dab1-203"; transcript_source "ensembl"; transcript_biotype "protein_coding";
5	ensembl	start_codon	124485998	124486000	0	+	0	gene_id "ENSRNOG00000007410"; gene_version "9"; transcript_id "ENSRNOT00000120672"; transcript_version "2"; exon_number "2"; gene_name "Dab1"; gene_source "ensembl"; gene_biotype "protein_coding"; transcript_name "Dab1-205"; transcript_source "ensembl"; transcript_biotype "protein_coding";
5	ensembl	start_codon	124485998	124486000	0	+	0	gene_id "ENSRNOG00000007410"; gene_version "9"; transcript_id "ENSRNOT00000111283"; transcript_version "2"; exon_number "2"; gene_name "Dab1"; gene_source "ensembl"; gene_biotype "protein_coding"; transcript_name "Dab1-204"; transcript_source "ensembl"; transcript_biotype "protein_coding"; tag "Ensembl_canonical";
5	ensembl	start_codon	124485998	124486000	0	+	0	gene_id "ENSRNOG00000007410"; gene_version "9"; transcript_id "ENSRNOT00000120674"; transcript_version "2"; exon_number "2"; gene_name "Dab1"; gene_source "ensembl"; gene_biotype "protein_coding"; transcript_name "Dab1-207"; transcript_source "ensembl"; transcript_biotype "protein_coding";
5	ensembl	start_codon	124485998	124486000	0	+	0	gene_id "ENSRNOG00000007410"; gene_version "9"; transcript_id "ENSRNOT00000009977"; transcript_version "5"; exon_number "2"; gene_name "Dab1"; gene_source "ensembl"; gene_biotype "protein_coding"; transcript_name "Dab1-201"; transcript_source "ensembl"; transcript_biotype "protein_coding";
5	ensembl	start_codon	124485998	124486000	0	+	0	gene_id "ENSRNOG00000007410"; gene_version "9"; transcript_id "ENSRNOT00000082021"; transcript_version "4"; exon_number "2"; gene_name "Dab1"; gene_source "ensembl"; gene_biotype "protein_coding"; transcript_name "Dab1-202"; transcript_source "ensembl"; transcript_biotype "protein_coding";
5	ensembl	start_codon	124485998	124486000	0	+	0	gene_id "ENSRNOG00000007410"; gene_version "9"; transcript_id "ENSRNOT00000120673"; transcript_version "2"; exon_number "2"; gene_name "Dab1"; gene_source "ensembl"; gene_biotype "protein_coding"; transcript_name "Dab1-206"; transcript_source "ensembl"; transcript_biotype "protein_coding";
5	ensembl	CDS	124485998	124486064	0	+	0	gene_id "ENSRNOG00000007410"; gene_version "9"; transcript_id "ENSRNOT00000094730"; transcript_version "3"; exon_number "2"; gene_name "Dab1"; gene_source "ensembl"; gene_biotype "protein_coding"; transcript_name "Dab1-203"; transcript_source "ensembl"; transcript_biotype "protein_coding"; protein_id "ENSRNOP00000089729"; protein_version "1";
5	ensembl	CDS	124485998	124486064	0	+	0	gene_id "ENSRNOG00000007410"; gene_version "9"; transcript_id "ENSRNOT00000120672"; transcript_version "2"; exon_number "2"; gene_name "Dab1"; gene_source "ensembl"; gene_biotype "protein_coding"; transcript_name "Dab1-205"; transcript_source "ensembl"; transcript_biotype "protein_coding"; protein_id "ENSRNOP00000098304"; protein_version "2";
5	ensembl	CDS	124485998	124486064	0	+	0	gene_id "ENSRNOG00000007410"; gene_version "9"; transcript_id "ENSRNOT00000111283"; transcript_version "2"; exon_number "2"; gene_name "Dab1"; gene_source "ensembl"; gene_biotype "protein_coding"; transcript_name "Dab1-204"; transcript_source "ensembl"; transcript_biotype "protein_coding"; protein_id "ENSRNOP00000077479"; protein_version "1"; tag "Ensembl_canonical";
5	ensembl	CDS	124485998	124486064	0	+	0	gene_id "ENSRNOG00000007410"; gene_version "9"; transcript_id "ENSRNOT00000120674"; transcript_version "2"; exon_number "2"; gene_name "Dab1"; gene_source "ensembl"; gene_biotype "protein_coding"; transcript_name "Dab1-207"; transcript_source "ensembl"; transcript_biotype "protein_coding"; protein_id "ENSRNOP00000098306"; protein_version "2";
5	ensembl	CDS	124485998	124486064	0	+	0	gene_id "ENSRNOG00000007410"; gene_version "9"; transcript_id "ENSRNOT00000009977"; transcript_version "5"; exon_number "2"; gene_name "Dab1"; gene_source "ensembl"; gene_biotype "protein_coding"; transcript_name "Dab1-201"; transcript_source "ensembl"; transcript_biotype "protein_coding"; protein_id "ENSRNOP00000009977"; protein_version "1";
5	ensembl	CDS	124485998	124486064	0	+	0	gene_id "ENSRNOG00000007410"; gene_version "9"; transcript_id "ENSRNOT00000082021"; transcript_version "4"; exon_number "2"; gene_name "Dab1"; gene_source "ensembl"; gene_biotype "protein_coding"; transcript_name "Dab1-202"; transcript_source "ensembl"; transcript_biotype "protein_coding"; protein_id "ENSRNOP00000071602"; protein_version "2";
5	ensembl	CDS	124485998	124486064	0	+	0	gene_id "ENSRNOG00000007410"; gene_version "9"; transcript_id "ENSRNOT00000120673"; transcript_version "2"; exon_number "2"; gene_name "Dab1"; gene_source "ensembl"; gene_biotype "protein_coding"; transcript_name "Dab1-206"; transcript_source "ensembl"; transcript_biotype "protein_coding"; protein_id "ENSRNOP00000098305"; protein_version "2";
5	ensembl	exon	124607586	124607725	0	+	.	gene_id "ENSRNOG00000007410"; gene_version "9"; transcript_id "ENSRNOT00000094730"; transcript_version "3"; exon_number "3"; gene_name "Dab1"; gene_source "ensembl"; gene_biotype "protein_coding"; transcript_name "Dab1-203"; transcript_source "ensembl"; transcript_biotype "protein_coding"; exon_id "ENSRNOE00000699790"; exon_version "1";
5	ensembl	CDS	124607586	124607725	0	+	2	gene_id "ENSRNOG00000007410"; gene_version "9"; transcript_id "ENSRNOT00000094730"; transcript_version "3"; exon_number "3"; gene_name "Dab1"; gene_source "ensembl"; gene_biotype "protein_coding"; transcript_name "Dab1-203"; transcript_source "ensembl"; transcript_biotype "protein_coding"; protein_id "ENSRNOP00000089729"; protein_version "1";
5	ensembl	exon	124607586	124607725	0	+	.	gene_id "ENSRNOG00000007410"; gene_version "9"; transcript_id "ENSRNOT00000120672"; transcript_version "2"; exon_number "3"; gene_name "Dab1"; gene_source "ensembl"; gene_biotype "protein_coding"; transcript_name "Dab1-205"; transcript_source "ensembl"; transcript_biotype "protein_coding"; exon_id "ENSRNOE00000699790"; exon_version "1";
5	ensembl	CDS	124607586	124607725	0	+	2	gene_id "ENSRNOG00000007410"; gene_version "9"; transcript_id "ENSRNOT00000120672"; transcript_version "2"; exon_number "3"; gene_name "Dab1"; gene_source "ensembl"; gene_biotype "protein_coding"; transcript_name "Dab1-205"; transcript_source "ensembl"; transcript_biotype "protein_coding"; protein_id "ENSRNOP00000098304"; protein_version "2";
5	ensembl	exon	124607586	124607725	0	+	.	gene_id "ENSRNOG00000007410"; gene_version "9"; transcript_id "ENSRNOT00000111283"; transcript_version "2"; exon_number "3"; gene_name "Dab1"; gene_source "ensembl"; gene_biotype "protein_coding"; transcript_name "Dab1-204"; transcript_source "ensembl"; transcript_biotype "protein_coding"; exon_id "ENSRNOE00000699790"; exon_version "1"; tag "Ensembl_canonical";
5	ensembl	CDS	124607586	124607725	0	+	2	gene_id "ENSRNOG00000007410"; gene_version "9"; transcript_id "ENSRNOT00000111283"; transcript_version "2"; exon_number "3"; gene_name "Dab1"; gene_source "ensembl"; gene_biotype "protein_coding"; transcript_name "Dab1-204"; transcript_source "ensembl"; transcript_biotype "protein_coding"; protein_id "ENSRNOP00000077479"; protein_version "1"; tag "Ensembl_canonical";
5	ensembl	exon	124607586	124607725	0	+	.	gene_id "ENSRNOG00000007410"; gene_version "9"; transcript_id "ENSRNOT00000120674"; transcript_version "2"; exon_number "3"; gene_name "Dab1"; gene_source "ensembl"; gene_biotype "protein_coding"; transcript_name "Dab1-207"; transcript_source "ensembl"; transcript_biotype "protein_coding"; exon_id "ENSRNOE00000699790"; exon_version "1";
5	ensembl	CDS	124607586	124607725	0	+	2	gene_id "ENSRNOG00000007410"; gene_version "9"; transcript_id "ENSRNOT00000120674"; transcript_version "2"; exon_number "3"; gene_name "Dab1"; gene_source "ensembl"; gene_biotype "protein_coding"; transcript_name "Dab1-207"; transcript_source "ensembl"; transcript_biotype "protein_coding"; protein_id "ENSRNOP00000098306"; protein_version "2";
5	ensembl	exon	124607586	124607725	0	+	.	gene_id "ENSRNOG00000007410"; gene_version "9"; transcript_id "ENSRNOT00000009977"; transcript_version "5"; exon_number "3"; gene_name "Dab1"; gene_source "ensembl"; gene_biotype "protein_coding"; transcript_name "Dab1-201"; transcript_source "ensembl"; transcript_biotype "protein_coding"; exon_id "ENSRNOE00000699790"; exon_version "1";
5	ensembl	CDS	124607586	124607725	0	+	2	gene_id "ENSRNOG00000007410"; gene_version "9"; transcript_id "ENSRNOT00000009977"; transcript_version "5"; exon_number "3"; gene_name "Dab1"; gene_source "ensembl"; gene_biotype "protein_coding"; transcript_name "Dab1-201"; transcript_source "ensembl"; transcript_biotype "protein_coding"; protein_id "ENSRNOP00000009977"; protein_version "1";
5	ensembl	exon	124607586	124607725	0	+	.	gene_id "ENSRNOG00000007410"; gene_version "9"; transcript_id "ENSRNOT00000082021"; transcript_version "4"; exon_number "3"; gene_name "Dab1"; gene_source "ensembl"; gene_biotype "protein_coding"; transcript_name "Dab1-202"; transcript_source "ensembl"; transcript_biotype "protein_coding"; exon_id "ENSRNOE00000699790"; exon_version "1";
5	ensembl	CDS	124607586	124607725	0	+	2	gene_id "ENSRNOG00000007410"; gene_version "9"; transcript_id "ENSRNOT00000082021"; transcript_version "4"; exon_number "3"; gene_name "Dab1"; gene_source "ensembl"; gene_biotype "protein_coding"; transcript_name "Dab1-202"; transcript_source "ensembl"; transcript_biotype "protein_coding"; protein_id "ENSRNOP00000071602"; protein_version "2";
5	ensembl	exon	124607586	124607725	0	+	.	gene_id "ENSRNOG00000007410"; gene_version "9"; transcript_id "ENSRNOT00000120673"; transcript_version "2"; exon_number "3"; gene_name "Dab1"; gene_source "ensembl"; gene_biotype "protein_coding"; transcript_name "Dab1-206"; transcript_source "ensembl"; transcript_biotype "protein_coding"; exon_id "ENSRNOE00000699790"; exon_version "1";
5	ensembl	CDS	124607586	124607725	0	+	2	gene_id "ENSRNOG00000007410"; gene_version "9"; transcript_id "ENSRNOT00000120673"; transcript_version "2"; exon_number "3"; gene_name "Dab1"; gene_source "ensembl"; gene_biotype "protein_coding"; transcript_name "Dab1-206"; transcript_source "ensembl"; transcript_biotype "protein_coding"; protein_id "ENSRNOP00000098305"; protein_version "2";
5	ensembl	exon	124612932	124613030	0	+	.	gene_id "ENSRNOG00000007410"; gene_version "9"; transcript_id "ENSRNOT00000094730"; transcript_version "3"; exon_number "4"; gene_name "Dab1"; gene_source "ensembl"; gene_biotype "protein_coding"; transcript_name "Dab1-203"; transcript_source "ensembl"; transcript_biotype "protein_coding"; exon_id "ENSRNOE00000069022"; exon_version "1";
5	ensembl	CDS	124612932	124613030	0	+	0	gene_id "ENSRNOG00000007410"; gene_version "9"; transcript_id "ENSRNOT00000094730"; transcript_version "3"; exon_number "4"; gene_name "Dab1"; gene_source "ensembl"; gene_biotype "protein_coding"; transcript_name "Dab1-203"; transcript_source "ensembl"; transcript_biotype "protein_coding"; protein_id "ENSRNOP00000089729"; protein_version "1";
5	ensembl	exon	124612932	124613030	0	+	.	gene_id "ENSRNOG00000007410"; gene_version "9"; transcript_id "ENSRNOT00000120672"; transcript_version "2"; exon_number "4"; gene_name "Dab1"; gene_source "ensembl"; gene_biotype "protein_coding"; transcript_name "Dab1-205"; transcript_source "ensembl"; transcript_biotype "protein_coding"; exon_id "ENSRNOE00000069022"; exon_version "1";
5	ensembl	CDS	124612932	124613030	0	+	0	gene_id "ENSRNOG00000007410"; gene_version "9"; transcript_id "ENSRNOT00000120672"; transcript_version "2"; exon_number "4"; gene_name "Dab1"; gene_source "ensembl"; gene_biotype "protein_coding"; transcript_name "Dab1-205"; transcript_source "ensembl"; transcript_biotype "protein_coding"; protein_id "ENSRNOP00000098304"; protein_version "2";
5	ensembl	exon	124612932	124613030	0	+	.	gene_id "ENSRNOG00000007410"; gene_version "9"; transcript_id "ENSRNOT00000111283"; transcript_version "2"; exon_number "4"; gene_name "Dab1"; gene_source "ensembl"; gene_biotype "protein_coding"; transcript_name "Dab1-204"; transcript_source "ensembl"; transcript_biotype "protein_coding"; exon_id "ENSRNOE00000069022"; exon_version "1"; tag "Ensembl_canonical";
5	ensembl	CDS	124612932	124613030	0	+	0	gene_id "ENSRNOG00000007410"; gene_version "9"; transcript_id "ENSRNOT00000111283"; transcript_version "2"; exon_number "4"; gene_name "Dab1"; gene_source "ensembl"; gene_biotype "protein_coding"; transcript_name "Dab1-204"; transcript_source "ensembl"; transcript_biotype "protein_coding"; protein_id "ENSRNOP00000077479"; protein_version "1"; tag "Ensembl_canonical";
5	ensembl	exon	124612932	124613030	0	+	.	gene_id "ENSRNOG00000007410"; gene_version "9"; transcript_id "ENSRNOT00000120674"; transcript_version "2"; exon_number "4"; gene_name "Dab1"; gene_source "ensembl"; gene_biotype "protein_coding"; transcript_name "Dab1-207"; transcript_source "ensembl"; transcript_biotype "protein_coding"; exon_id "ENSRNOE00000069022"; exon_version "1";
5	ensembl	CDS	124612932	124613030	0	+	0	gene_id "ENSRNOG00000007410"; gene_version "9"; transcript_id "ENSRNOT00000120674"; transcript_version "2"; exon_number "4"; gene_name "Dab1"; gene_source "ensembl"; gene_biotype "protein_coding"; transcript_name "Dab1-207"; transcript_source "ensembl"; transcript_biotype "protein_coding"; protein_id "ENSRNOP00000098306"; protein_version "2";
5	ensembl	exon	124612932	124613030	0	+	.	gene_id "ENSRNOG00000007410"; gene_version "9"; transcript_id "ENSRNOT00000009977"; transcript_version "5"; exon_number "4"; gene_name "Dab1"; gene_source "ensembl"; gene_biotype "protein_coding"; transcript_name "Dab1-201"; transcript_source "ensembl"; transcript_biotype "protein_coding"; exon_id "ENSRNOE00000069022"; exon_version "1";
5	ensembl	CDS	124612932	124613030	0	+	0	gene_id "ENSRNOG00000007410"; gene_version "9"; transcript_id "ENSRNOT00000009977"; transcript_version "5"; exon_number "4"; gene_name "Dab1"; gene_source "ensembl"; gene_biotype "protein_coding"; transcript_name "Dab1-201"; transcript_source "ensembl"; transcript_biotype "protein_coding"; protein_id "ENSRNOP00000009977"; protein_version "1";
5	ensembl	exon	124612932	124613030	0	+	.	gene_id "ENSRNOG00000007410"; gene_version "9"; transcript_id "ENSRNOT00000082021"; transcript_version "4"; exon_number "4"; gene_name "Dab1"; gene_source "ensembl"; gene_biotype "protein_coding"; transcript_name "Dab1-202"; transcript_source "ensembl"; transcript_biotype "protein_coding"; exon_id "ENSRNOE00000069022"; exon_version "1";
5	ensembl	CDS	124612932	124613030	0	+	0	gene_id "ENSRNOG00000007410"; gene_version "9"; transcript_id "ENSRNOT00000082021"; transcript_version "4"; exon_number "4"; gene_name "Dab1"; gene_source "ensembl"; gene_biotype "protein_coding"; transcript_name "Dab1-202"; transcript_source "ensembl"; transcript_biotype "protein_coding"; protein_id "ENSRNOP00000071602"; protein_version "2";
5	ensembl	exon	124612932	124613030	0	+	.	gene_id "ENSRNOG00000007410"; gene_version "9"; transcript_id "ENSRNOT00000120673"; transcript_version "2"; exon_number "4"; gene_name "Dab1"; gene_source "ensembl"; gene_biotype "protein_coding"; transcript_name "Dab1-206"; transcript_source "ensembl"; transcript_biotype "protein_coding"; exon_id "ENSRNOE00000069022"; exon_version "1";
5	ensembl	CDS	124612932	124613030	0	+	0	gene_id "ENSRNOG00000007410"; gene_version "9"; transcript_id "ENSRNOT00000120673"; transcript_version "2"; exon_number "4"; gene_name "Dab1"; gene_source "ensembl"; gene_biotype "protein_coding"; transcript_name "Dab1-206"; transcript_source "ensembl"; transcript_biotype "protein_coding"; protein_id "ENSRNOP00000098305"; protein_version "2";
5	ensembl	exon	124676130	124676261	0	+	.	gene_id "ENSRNOG00000007410"; gene_version "9"; transcript_id "ENSRNOT00000094730"; transcript_version "3"; exon_number "5"; gene_name "Dab1"; gene_source "ensembl"; gene_biotype "protein_coding"; transcript_name "Dab1-203"; transcript_source "ensembl"; transcript_biotype "protein_coding"; exon_id "ENSRNOE00000069251"; exon_version "1";
5	ensembl	CDS	124676130	124676261	0	+	0	gene_id "ENSRNOG00000007410"; gene_version "9"; transcript_id "ENSRNOT00000094730"; transcript_version "3"; exon_number "5"; gene_name "Dab1"; gene_source "ensembl"; gene_biotype "protein_coding"; transcript_name "Dab1-203"; transcript_source "ensembl"; transcript_biotype "protein_coding"; protein_id "ENSRNOP00000089729"; protein_version "1";
5	ensembl	exon	124676130	124676261	0	+	.	gene_id "ENSRNOG00000007410"; gene_version "9"; transcript_id "ENSRNOT00000120672"; transcript_version "2"; exon_number "5"; gene_name "Dab1"; gene_source "ensembl"; gene_biotype "protein_coding"; transcript_name "Dab1-205"; transcript_source "ensembl"; transcript_biotype "protein_coding"; exon_id "ENSRNOE00000069251"; exon_version "1";
5	ensembl	CDS	124676130	124676261	0	+	0	gene_id "ENSRNOG00000007410"; gene_version "9"; transcript_id "ENSRNOT00000120672"; transcript_version "2"; exon_number "5"; gene_name "Dab1"; gene_source "ensembl"; gene_biotype "protein_coding"; transcript_name "Dab1-205"; transcript_source "ensembl"; transcript_biotype "protein_coding"; protein_id "ENSRNOP00000098304"; protein_version "2";
5	ensembl	exon	124676130	124676261	0	+	.	gene_id "ENSRNOG00000007410"; gene_version "9"; transcript_id "ENSRNOT00000111283"; transcript_version "2"; exon_number "5"; gene_name "Dab1"; gene_source "ensembl"; gene_biotype "protein_coding"; transcript_name "Dab1-204"; transcript_source "ensembl"; transcript_biotype "protein_coding"; exon_id "ENSRNOE00000069251"; exon_version "1"; tag "Ensembl_canonical";
5	ensembl	CDS	124676130	124676261	0	+	0	gene_id "ENSRNOG00000007410"; gene_version "9"; transcript_id "ENSRNOT00000111283"; transcript_version "2"; exon_number "5"; gene_name "Dab1"; gene_source "ensembl"; gene_biotype "protein_coding"; transcript_name "Dab1-204"; transcript_source "ensembl"; transcript_biotype "protein_coding"; protein_id "ENSRNOP00000077479"; protein_version "1"; tag "Ensembl_canonical";
5	ensembl	exon	124676130	124676261	0	+	.	gene_id "ENSRNOG00000007410"; gene_version "9"; transcript_id "ENSRNOT00000120674"; transcript_version "2"; exon_number "5"; gene_name "Dab1"; gene_source "ensembl"; gene_biotype "protein_coding"; transcript_name "Dab1-207"; transcript_source "ensembl"; transcript_biotype "protein_coding"; exon_id "ENSRNOE00000069251"; exon_version "1";
5	ensembl	CDS	124676130	124676261	0	+	0	gene_id "ENSRNOG00000007410"; gene_version "9"; transcript_id "ENSRNOT00000120674"; transcript_version "2"; exon_number "5"; gene_name "Dab1"; gene_source "ensembl"; gene_biotype "protein_coding"; transcript_name "Dab1-207"; transcript_source "ensembl"; transcript_biotype "protein_coding"; protein_id "ENSRNOP00000098306"; protein_version "2";
5	ensembl	exon	124676130	124676261	0	+	.	gene_id "ENSRNOG00000007410"; gene_version "9"; transcript_id "ENSRNOT00000009977"; transcript_version "5"; exon_number "5"; gene_name "Dab1"; gene_source "ensembl"; gene_biotype "protein_coding"; transcript_name "Dab1-201"; transcript_source "ensembl"; transcript_biotype "protein_coding"; exon_id "ENSRNOE00000069251"; exon_version "1";
5	ensembl	CDS	124676130	124676261	0	+	0	gene_id "ENSRNOG00000007410"; gene_version "9"; transcript_id "ENSRNOT00000009977"; transcript_version "5"; exon_number "5"; gene_name "Dab1"; gene_source "ensembl"; gene_biotype "protein_coding"; transcript_name "Dab1-201"; transcript_source "ensembl"; transcript_biotype "protein_coding"; protein_id "ENSRNOP00000009977"; protein_version "1";
5	ensembl	exon	124676130	124676261	0	+	.	gene_id "ENSRNOG00000007410"; gene_version "9"; transcript_id "ENSRNOT00000082021"; transcript_version "4"; exon_number "5"; gene_name "Dab1"; gene_source "ensembl"; gene_biotype "protein_coding"; transcript_name "Dab1-202"; transcript_source "ensembl"; transcript_biotype "protein_coding"; exon_id "ENSRNOE00000069251"; exon_version "1";
5	ensembl	CDS	124676130	124676261	0	+	0	gene_id "ENSRNOG00000007410"; gene_version "9"; transcript_id "ENSRNOT00000082021"; transcript_version "4"; exon_number "5"; gene_name "Dab1"; gene_source "ensembl"; gene_biotype "protein_coding"; transcript_name "Dab1-202"; transcript_source "ensembl"; transcript_biotype "protein_coding"; protein_id "ENSRNOP00000071602"; protein_version "2";
5	ensembl	exon	124676130	124676261	0	+	.	gene_id "ENSRNOG00000007410"; gene_version "9"; transcript_id "ENSRNOT00000120673"; transcript_version "2"; exon_number "5"; gene_name "Dab1"; gene_source "ensembl"; gene_biotype "protein_coding"; transcript_name "Dab1-206"; transcript_source "ensembl"; transcript_biotype "protein_coding"; exon_id "ENSRNOE00000069251"; exon_version "1";
5	ensembl	CDS	124676130	124676261	0	+	0	gene_id "ENSRNOG00000007410"; gene_version "9"; transcript_id "ENSRNOT00000120673"; transcript_version "2"; exon_number "5"; gene_name "Dab1"; gene_source "ensembl"; gene_biotype "protein_coding"; transcript_name "Dab1-206"; transcript_source "ensembl"; transcript_biotype "protein_coding"; protein_id "ENSRNOP00000098305"; protein_version "2";
5	ensembl	exon	124676882	124677001	0	+	.	gene_id "ENSRNOG00000007410"; gene_version "9"; transcript_id "ENSRNOT00000094730"; transcript_version "3"; exon_number "6"; gene_name "Dab1"; gene_source "ensembl"; gene_biotype "protein_coding"; transcript_name "Dab1-203"; transcript_source "ensembl"; transcript_biotype "protein_coding"; exon_id "ENSRNOE00000069483"; exon_version "1";
5	ensembl	CDS	124676882	124677001	0	+	0	gene_id "ENSRNOG00000007410"; gene_version "9"; transcript_id "ENSRNOT00000094730"; transcript_version "3"; exon_number "6"; gene_name "Dab1"; gene_source "ensembl"; gene_biotype "protein_coding"; transcript_name "Dab1-203"; transcript_source "ensembl"; transcript_biotype "protein_coding"; protein_id "ENSRNOP00000089729"; protein_version "1";
5	ensembl	exon	124676882	124677001	0	+	.	gene_id "ENSRNOG00000007410"; gene_version "9"; transcript_id "ENSRNOT00000120672"; transcript_version "2"; exon_number "6"; gene_name "Dab1"; gene_source "ensembl"; gene_biotype "protein_coding"; transcript_name "Dab1-205"; transcript_source "ensembl"; transcript_biotype "protein_coding"; exon_id "ENSRNOE00000069483"; exon_version "1";
5	ensembl	CDS	124676882	124677001	0	+	0	gene_id "ENSRNOG00000007410"; gene_version "9"; transcript_id "ENSRNOT00000120672"; transcript_version "2"; exon_number "6"; gene_name "Dab1"; gene_source "ensembl"; gene_biotype "protein_coding"; transcript_name "Dab1-205"; transcript_source "ensembl"; transcript_biotype "protein_coding"; protein_id "ENSRNOP00000098304"; protein_version "2";
5	ensembl	exon	124676882	124677001	0	+	.	gene_id "ENSRNOG00000007410"; gene_version "9"; transcript_id "ENSRNOT00000111283"; transcript_version "2"; exon_number "6"; gene_name "Dab1"; gene_source "ensembl"; gene_biotype "protein_coding"; transcript_name "Dab1-204"; transcript_source "ensembl"; transcript_biotype "protein_coding"; exon_id "ENSRNOE00000069483"; exon_version "1"; tag "Ensembl_canonical";
5	ensembl	CDS	124676882	124677001	0	+	0	gene_id "ENSRNOG00000007410"; gene_version "9"; transcript_id "ENSRNOT00000111283"; transcript_version "2"; exon_number "6"; gene_name "Dab1"; gene_source "ensembl"; gene_biotype "protein_coding"; transcript_name "Dab1-204"; transcript_source "ensembl"; transcript_biotype "protein_coding"; protein_id "ENSRNOP00000077479"; protein_version "1"; tag "Ensembl_canonical";
5	ensembl	exon	124676882	124677001	0	+	.	gene_id "ENSRNOG00000007410"; gene_version "9"; transcript_id "ENSRNOT00000120674"; transcript_version "2"; exon_number "6"; gene_name "Dab1"; gene_source "ensembl"; gene_biotype "protein_coding"; transcript_name "Dab1-207"; transcript_source "ensembl"; transcript_biotype "protein_coding"; exon_id "ENSRNOE00000069483"; exon_version "1";
5	ensembl	CDS	124676882	124677001	0	+	0	gene_id "ENSRNOG00000007410"; gene_version "9"; transcript_id "ENSRNOT00000120674"; transcript_version "2"; exon_number "6"; gene_name "Dab1"; gene_source "ensembl"; gene_biotype "protein_coding"; transcript_name "Dab1-207"; transcript_source "ensembl"; transcript_biotype "protein_coding"; protein_id "ENSRNOP00000098306"; protein_version "2";
5	ensembl	exon	124676882	124677001	0	+	.	gene_id "ENSRNOG00000007410"; gene_version "9"; transcript_id "ENSRNOT00000009977"; transcript_version "5"; exon_number "6"; gene_name "Dab1"; gene_source "ensembl"; gene_biotype "protein_coding"; transcript_name "Dab1-201"; transcript_source "ensembl"; transcript_biotype "protein_coding"; exon_id "ENSRNOE00000069483"; exon_version "1";
5	ensembl	CDS	124676882	124677001	0	+	0	gene_id "ENSRNOG00000007410"; gene_version "9"; transcript_id "ENSRNOT00000009977"; transcript_version "5"; exon_number "6"; gene_name "Dab1"; gene_source "ensembl"; gene_biotype "protein_coding"; transcript_name "Dab1-201"; transcript_source "ensembl"; transcript_biotype "protein_coding"; protein_id "ENSRNOP00000009977"; protein_version "1";
5	ensembl	exon	124676882	124677001	0	+	.	gene_id "ENSRNOG00000007410"; gene_version "9"; transcript_id "ENSRNOT00000082021"; transcript_version "4"; exon_number "6"; gene_name "Dab1"; gene_source "ensembl"; gene_biotype "protein_coding"; transcript_name "Dab1-202"; transcript_source "ensembl"; transcript_biotype "protein_coding"; exon_id "ENSRNOE00000069483"; exon_version "1";
5	ensembl	CDS	124676882	124677001	0	+	0	gene_id "ENSRNOG00000007410"; gene_version "9"; transcript_id "ENSRNOT00000082021"; transcript_version "4"; exon_number "6"; gene_name "Dab1"; gene_source "ensembl"; gene_biotype "protein_coding"; transcript_name "Dab1-202"; transcript_source "ensembl"; transcript_biotype "protein_coding"; protein_id "ENSRNOP00000071602"; protein_version "2";
5	ensembl	exon	124676882	124677001	0	+	.	gene_id "ENSRNOG00000007410"; gene_version "9"; transcript_id "ENSRNOT00000120673"; transcript_version "2"; exon_number "6"; gene_name "Dab1"; gene_source "ensembl"; gene_biotype "protein_coding"; transcript_name "Dab1-206"; transcript_source "ensembl"; transcript_biotype "protein_coding"; exon_id "ENSRNOE00000069483"; exon_version "1";
5	ensembl	CDS	124676882	124677001	0	+	0	gene_id "ENSRNOG00000007410"; gene_version "9"; transcript_id "ENSRNOT00000120673"; transcript_version "2"; exon_number "6"; gene_name "Dab1"; gene_source "ensembl"; gene_biotype "protein_coding"; transcript_name "Dab1-206"; transcript_source "ensembl"; transcript_biotype "protein_coding"; protein_id "ENSRNOP00000098305"; protein_version "2";
5	ensembl	exon	124677490	124677528	0	+	.	gene_id "ENSRNOG00000007410"; gene_version "9"; transcript_id "ENSRNOT00000094730"; transcript_version "3"; exon_number "7"; gene_name "Dab1"; gene_source "ensembl"; gene_biotype "protein_coding"; transcript_name "Dab1-203"; transcript_source "ensembl"; transcript_biotype "protein_coding"; exon_id "ENSRNOE00000069709"; exon_version "1";
5	ensembl	CDS	124677490	124677528	0	+	0	gene_id "ENSRNOG00000007410"; gene_version "9"; transcript_id "ENSRNOT00000094730"; transcript_version "3"; exon_number "7"; gene_name "Dab1"; gene_source "ensembl"; gene_biotype "protein_coding"; transcript_name "Dab1-203"; transcript_source "ensembl"; transcript_biotype "protein_coding"; protein_id "ENSRNOP00000089729"; protein_version "1";
5	ensembl	exon	124677490	124677528	0	+	.	gene_id "ENSRNOG00000007410"; gene_version "9"; transcript_id "ENSRNOT00000120672"; transcript_version "2"; exon_number "7"; gene_name "Dab1"; gene_source "ensembl"; gene_biotype "protein_coding"; transcript_name "Dab1-205"; transcript_source "ensembl"; transcript_biotype "protein_coding"; exon_id "ENSRNOE00000069709"; exon_version "1";
5	ensembl	CDS	124677490	124677528	0	+	0	gene_id "ENSRNOG00000007410"; gene_version "9"; transcript_id "ENSRNOT00000120672"; transcript_version "2"; exon_number "7"; gene_name "Dab1"; gene_source "ensembl"; gene_biotype "protein_coding"; transcript_name "Dab1-205"; transcript_source "ensembl"; transcript_biotype "protein_coding"; protein_id "ENSRNOP00000098304"; protein_version "2";
5	ensembl	exon	124677490	124677528	0	+	.	gene_id "ENSRNOG00000007410"; gene_version "9"; transcript_id "ENSRNOT00000111283"; transcript_version "2"; exon_number "7"; gene_name "Dab1"; gene_source "ensembl"; gene_biotype "protein_coding"; transcript_name "Dab1-204"; transcript_source "ensembl"; transcript_biotype "protein_coding"; exon_id "ENSRNOE00000069709"; exon_version "1"; tag "Ensembl_canonical";
5	ensembl	CDS	124677490	124677528	0	+	0	gene_id "ENSRNOG00000007410"; gene_version "9"; transcript_id "ENSRNOT00000111283"; transcript_version "2"; exon_number "7"; gene_name "Dab1"; gene_source "ensembl"; gene_biotype "protein_coding"; transcript_name "Dab1-204"; transcript_source "ensembl"; transcript_biotype "protein_coding"; protein_id "ENSRNOP00000077479"; protein_version "1"; tag "Ensembl_canonical";
5	ensembl	exon	124677490	124677528	0	+	.	gene_id "ENSRNOG00000007410"; gene_version "9"; transcript_id "ENSRNOT00000120674"; transcript_version "2"; exon_number "7"; gene_name "Dab1"; gene_source "ensembl"; gene_biotype "protein_coding"; transcript_name "Dab1-207"; transcript_source "ensembl"; transcript_biotype "protein_coding"; exon_id "ENSRNOE00000069709"; exon_version "1";
5	ensembl	CDS	124677490	124677528	0	+	0	gene_id "ENSRNOG00000007410"; gene_version "9"; transcript_id "ENSRNOT00000120674"; transcript_version "2"; exon_number "7"; gene_name "Dab1"; gene_source "ensembl"; gene_biotype "protein_coding"; transcript_name "Dab1-207"; transcript_source "ensembl"; transcript_biotype "protein_coding"; protein_id "ENSRNOP00000098306"; protein_version "2";
5	ensembl	exon	124677490	124677528	0	+	.	gene_id "ENSRNOG00000007410"; gene_version "9"; transcript_id "ENSRNOT00000009977"; transcript_version "5"; exon_number "7"; gene_name "Dab1"; gene_source "ensembl"; gene_biotype "protein_coding"; transcript_name "Dab1-201"; transcript_source "ensembl"; transcript_biotype "protein_coding"; exon_id "ENSRNOE00000069709"; exon_version "1";
5	ensembl	CDS	124677490	124677528	0	+	0	gene_id "ENSRNOG00000007410"; gene_version "9"; transcript_id "ENSRNOT00000009977"; transcript_version "5"; exon_number "7"; gene_name "Dab1"; gene_source "ensembl"; gene_biotype "protein_coding"; transcript_name "Dab1-201"; transcript_source "ensembl"; transcript_biotype "protein_coding"; protein_id "ENSRNOP00000009977"; protein_version "1";
5	ensembl	CDS	124677611	124677625	0	+	0	gene_id "ENSRNOG00000007410"; gene_version "9"; transcript_id "ENSRNOT00000094730"; transcript_version "3"; exon_number "8"; gene_name "Dab1"; gene_source "ensembl"; gene_biotype "protein_coding"; transcript_name "Dab1-203"; transcript_source "ensembl"; transcript_biotype "protein_coding"; protein_id "ENSRNOP00000089729"; protein_version "1";
5	ensembl	exon	124677611	124678629	0	+	.	gene_id "ENSRNOG00000007410"; gene_version "9"; transcript_id "ENSRNOT00000094730"; transcript_version "3"; exon_number "8"; gene_name "Dab1"; gene_source "ensembl"; gene_biotype "protein_coding"; transcript_name "Dab1-203"; transcript_source "ensembl"; transcript_biotype "protein_coding"; exon_id "ENSRNOE00000747513"; exon_version "1";
5	ensembl	stop_codon	124677626	124677628	0	+	0	gene_id "ENSRNOG00000007410"; gene_version "9"; transcript_id "ENSRNOT00000094730"; transcript_version "3"; exon_number "8"; gene_name "Dab1"; gene_source "ensembl"; gene_biotype "protein_coding"; transcript_name "Dab1-203"; transcript_source "ensembl"; transcript_biotype "protein_coding";
5	ensembl	three_prime_utr	124677629	124678629	0	+	.	gene_id "ENSRNOG00000007410"; gene_version "9"; transcript_id "ENSRNOT00000094730"; transcript_version "3"; gene_name "Dab1"; gene_source "ensembl"; gene_biotype "protein_coding"; transcript_name "Dab1-203"; transcript_source "ensembl"; transcript_biotype "protein_coding";
5	ensembl	exon	124678988	124679053	0	+	.	gene_id "ENSRNOG00000007410"; gene_version "9"; transcript_id "ENSRNOT00000120672"; transcript_version "2"; exon_number "8"; gene_name "Dab1"; gene_source "ensembl"; gene_biotype "protein_coding"; transcript_name "Dab1-205"; transcript_source "ensembl"; transcript_biotype "protein_coding"; exon_id "ENSRNOE00000069984"; exon_version "1";
5	ensembl	CDS	124678988	124679053	0	+	0	gene_id "ENSRNOG00000007410"; gene_version "9"; transcript_id "ENSRNOT00000120672"; transcript_version "2"; exon_number "8"; gene_name "Dab1"; gene_source "ensembl"; gene_biotype "protein_coding"; transcript_name "Dab1-205"; transcript_source "ensembl"; transcript_biotype "protein_coding"; protein_id "ENSRNOP00000098304"; protein_version "2";
5	ensembl	exon	124678988	124679053	0	+	.	gene_id "ENSRNOG00000007410"; gene_version "9"; transcript_id "ENSRNOT00000111283"; transcript_version "2"; exon_number "8"; gene_name "Dab1"; gene_source "ensembl"; gene_biotype "protein_coding"; transcript_name "Dab1-204"; transcript_source "ensembl"; transcript_biotype "protein_coding"; exon_id "ENSRNOE00000069984"; exon_version "1"; tag "Ensembl_canonical";
5	ensembl	CDS	124678988	124679053	0	+	0	gene_id "ENSRNOG00000007410"; gene_version "9"; transcript_id "ENSRNOT00000111283"; transcript_version "2"; exon_number "8"; gene_name "Dab1"; gene_source "ensembl"; gene_biotype "protein_coding"; transcript_name "Dab1-204"; transcript_source "ensembl"; transcript_biotype "protein_coding"; protein_id "ENSRNOP00000077479"; protein_version "1"; tag "Ensembl_canonical";
5	ensembl	exon	124678988	124679053	0	+	.	gene_id "ENSRNOG00000007410"; gene_version "9"; transcript_id "ENSRNOT00000009977"; transcript_version "5"; exon_number "8"; gene_name "Dab1"; gene_source "ensembl"; gene_biotype "protein_coding"; transcript_name "Dab1-201"; transcript_source "ensembl"; transcript_biotype "protein_coding"; exon_id "ENSRNOE00000069984"; exon_version "1";
5	ensembl	CDS	124678988	124679053	0	+	0	gene_id "ENSRNOG00000007410"; gene_version "9"; transcript_id "ENSRNOT00000009977"; transcript_version "5"; exon_number "8"; gene_name "Dab1"; gene_source "ensembl"; gene_biotype "protein_coding"; transcript_name "Dab1-201"; transcript_source "ensembl"; transcript_biotype "protein_coding"; protein_id "ENSRNOP00000009977"; protein_version "1";
5	ensembl	exon	124685669	124685728	0	+	.	gene_id "ENSRNOG00000007410"; gene_version "9"; transcript_id "ENSRNOT00000120672"; transcript_version "2"; exon_number "9"; gene_name "Dab1"; gene_source "ensembl"; gene_biotype "protein_coding"; transcript_name "Dab1-205"; transcript_source "ensembl"; transcript_biotype "protein_coding"; exon_id "ENSRNOE00000070081"; exon_version "1";
5	ensembl	CDS	124685669	124685728	0	+	0	gene_id "ENSRNOG00000007410"; gene_version "9"; transcript_id "ENSRNOT00000120672"; transcript_version "2"; exon_number "9"; gene_name "Dab1"; gene_source "ensembl"; gene_biotype "protein_coding"; transcript_name "Dab1-205"; transcript_source "ensembl"; transcript_biotype "protein_coding"; protein_id "ENSRNOP00000098304"; protein_version "2";
5	ensembl	exon	124685669	124685728	0	+	.	gene_id "ENSRNOG00000007410"; gene_version "9"; transcript_id "ENSRNOT00000111283"; transcript_version "2"; exon_number "9"; gene_name "Dab1"; gene_source "ensembl"; gene_biotype "protein_coding"; transcript_name "Dab1-204"; transcript_source "ensembl"; transcript_biotype "protein_coding"; exon_id "ENSRNOE00000070081"; exon_version "1"; tag "Ensembl_canonical";
5	ensembl	CDS	124685669	124685728	0	+	0	gene_id "ENSRNOG00000007410"; gene_version "9"; transcript_id "ENSRNOT00000111283"; transcript_version "2"; exon_number "9"; gene_name "Dab1"; gene_source "ensembl"; gene_biotype "protein_coding"; transcript_name "Dab1-204"; transcript_source "ensembl"; transcript_biotype "protein_coding"; protein_id "ENSRNOP00000077479"; protein_version "1"; tag "Ensembl_canonical";
5	ensembl	exon	124685669	124685728	0	+	.	gene_id "ENSRNOG00000007410"; gene_version "9"; transcript_id "ENSRNOT00000120674"; transcript_version "2"; exon_number "8"; gene_name "Dab1"; gene_source "ensembl"; gene_biotype "protein_coding"; transcript_name "Dab1-207"; transcript_source "ensembl"; transcript_biotype "protein_coding"; exon_id "ENSRNOE00000070081"; exon_version "1";
5	ensembl	CDS	124685669	124685728	0	+	0	gene_id "ENSRNOG00000007410"; gene_version "9"; transcript_id "ENSRNOT00000120674"; transcript_version "2"; exon_number "8"; gene_name "Dab1"; gene_source "ensembl"; gene_biotype "protein_coding"; transcript_name "Dab1-207"; transcript_source "ensembl"; transcript_biotype "protein_coding"; protein_id "ENSRNOP00000098306"; protein_version "2";
5	ensembl	exon	124685669	124685728	0	+	.	gene_id "ENSRNOG00000007410"; gene_version "9"; transcript_id "ENSRNOT00000009977"; transcript_version "5"; exon_number "9"; gene_name "Dab1"; gene_source "ensembl"; gene_biotype "protein_coding"; transcript_name "Dab1-201"; transcript_source "ensembl"; transcript_biotype "protein_coding"; exon_id "ENSRNOE00000070081"; exon_version "1";
5	ensembl	CDS	124685669	124685728	0	+	0	gene_id "ENSRNOG00000007410"; gene_version "9"; transcript_id "ENSRNOT00000009977"; transcript_version "5"; exon_number "9"; gene_name "Dab1"; gene_source "ensembl"; gene_biotype "protein_coding"; transcript_name "Dab1-201"; transcript_source "ensembl"; transcript_biotype "protein_coding"; protein_id "ENSRNOP00000009977"; protein_version "1";
5	ensembl	exon	124685669	124685728	0	+	.	gene_id "ENSRNOG00000007410"; gene_version "9"; transcript_id "ENSRNOT00000082021"; transcript_version "4"; exon_number "7"; gene_name "Dab1"; gene_source "ensembl"; gene_biotype "protein_coding"; transcript_name "Dab1-202"; transcript_source "ensembl"; transcript_biotype "protein_coding"; exon_id "ENSRNOE00000070081"; exon_version "1";
5	ensembl	CDS	124685669	124685728	0	+	0	gene_id "ENSRNOG00000007410"; gene_version "9"; transcript_id "ENSRNOT00000082021"; transcript_version "4"; exon_number "7"; gene_name "Dab1"; gene_source "ensembl"; gene_biotype "protein_coding"; transcript_name "Dab1-202"; transcript_source "ensembl"; transcript_biotype "protein_coding"; protein_id "ENSRNOP00000071602"; protein_version "2";
5	ensembl	exon	124685669	124685728	0	+	.	gene_id "ENSRNOG00000007410"; gene_version "9"; transcript_id "ENSRNOT00000120673"; transcript_version "2"; exon_number "7"; gene_name "Dab1"; gene_source "ensembl"; gene_biotype "protein_coding"; transcript_name "Dab1-206"; transcript_source "ensembl"; transcript_biotype "protein_coding"; exon_id "ENSRNOE00000070081"; exon_version "1";
5	ensembl	CDS	124685669	124685728	0	+	0	gene_id "ENSRNOG00000007410"; gene_version "9"; transcript_id "ENSRNOT00000120673"; transcript_version "2"; exon_number "7"; gene_name "Dab1"; gene_source "ensembl"; gene_biotype "protein_coding"; transcript_name "Dab1-206"; transcript_source "ensembl"; transcript_biotype "protein_coding"; protein_id "ENSRNOP00000098305"; protein_version "2";
5	ensembl	exon	124712476	124712526	0	+	.	gene_id "ENSRNOG00000007410"; gene_version "9"; transcript_id "ENSRNOT00000120672"; transcript_version "2"; exon_number "10"; gene_name "Dab1"; gene_source "ensembl"; gene_biotype "protein_coding"; transcript_name "Dab1-205"; transcript_source "ensembl"; transcript_biotype "protein_coding"; exon_id "ENSRNOE00000640725"; exon_version "1";
5	ensembl	CDS	124712476	124712526	0	+	0	gene_id "ENSRNOG00000007410"; gene_version "9"; transcript_id "ENSRNOT00000120672"; transcript_version "2"; exon_number "10"; gene_name "Dab1"; gene_source "ensembl"; gene_biotype "protein_coding"; transcript_name "Dab1-205"; transcript_source "ensembl"; transcript_biotype "protein_coding"; protein_id "ENSRNOP00000098304"; protein_version "2";
5	ensembl	exon	124712476	124712526	0	+	.	gene_id "ENSRNOG00000007410"; gene_version "9"; transcript_id "ENSRNOT00000111283"; transcript_version "2"; exon_number "10"; gene_name "Dab1"; gene_source "ensembl"; gene_biotype "protein_coding"; transcript_name "Dab1-204"; transcript_source "ensembl"; transcript_biotype "protein_coding"; exon_id "ENSRNOE00000640725"; exon_version "1"; tag "Ensembl_canonical";
5	ensembl	CDS	124712476	124712526	0	+	0	gene_id "ENSRNOG00000007410"; gene_version "9"; transcript_id "ENSRNOT00000111283"; transcript_version "2"; exon_number "10"; gene_name "Dab1"; gene_source "ensembl"; gene_biotype "protein_coding"; transcript_name "Dab1-204"; transcript_source "ensembl"; transcript_biotype "protein_coding"; protein_id "ENSRNOP00000077479"; protein_version "1"; tag "Ensembl_canonical";
5	ensembl	exon	124712476	124712526	0	+	.	gene_id "ENSRNOG00000007410"; gene_version "9"; transcript_id "ENSRNOT00000120674"; transcript_version "2"; exon_number "9"; gene_name "Dab1"; gene_source "ensembl"; gene_biotype "protein_coding"; transcript_name "Dab1-207"; transcript_source "ensembl"; transcript_biotype "protein_coding"; exon_id "ENSRNOE00000640725"; exon_version "1";
5	ensembl	CDS	124712476	124712526	0	+	0	gene_id "ENSRNOG00000007410"; gene_version "9"; transcript_id "ENSRNOT00000120674"; transcript_version "2"; exon_number "9"; gene_name "Dab1"; gene_source "ensembl"; gene_biotype "protein_coding"; transcript_name "Dab1-207"; transcript_source "ensembl"; transcript_biotype "protein_coding"; protein_id "ENSRNOP00000098306"; protein_version "2";
5	ensembl	exon	124712476	124712526	0	+	.	gene_id "ENSRNOG00000007410"; gene_version "9"; transcript_id "ENSRNOT00000082021"; transcript_version "4"; exon_number "8"; gene_name "Dab1"; gene_source "ensembl"; gene_biotype "protein_coding"; transcript_name "Dab1-202"; transcript_source "ensembl"; transcript_biotype "protein_coding"; exon_id "ENSRNOE00000640725"; exon_version "1";
5	ensembl	CDS	124712476	124712526	0	+	0	gene_id "ENSRNOG00000007410"; gene_version "9"; transcript_id "ENSRNOT00000082021"; transcript_version "4"; exon_number "8"; gene_name "Dab1"; gene_source "ensembl"; gene_biotype "protein_coding"; transcript_name "Dab1-202"; transcript_source "ensembl"; transcript_biotype "protein_coding"; protein_id "ENSRNOP00000071602"; protein_version "2";
5	ensembl	exon	124712618	124712665	0	+	.	gene_id "ENSRNOG00000007410"; gene_version "9"; transcript_id "ENSRNOT00000120672"; transcript_version "2"; exon_number "11"; gene_name "Dab1"; gene_source "ensembl"; gene_biotype "protein_coding"; transcript_name "Dab1-205"; transcript_source "ensembl"; transcript_biotype "protein_coding"; exon_id "ENSRNOE00000597036"; exon_version "1";
5	ensembl	CDS	124712618	124712665	0	+	0	gene_id "ENSRNOG00000007410"; gene_version "9"; transcript_id "ENSRNOT00000120672"; transcript_version "2"; exon_number "11"; gene_name "Dab1"; gene_source "ensembl"; gene_biotype "protein_coding"; transcript_name "Dab1-205"; transcript_source "ensembl"; transcript_biotype "protein_coding"; protein_id "ENSRNOP00000098304"; protein_version "2";
5	ensembl	exon	124712618	124712665	0	+	.	gene_id "ENSRNOG00000007410"; gene_version "9"; transcript_id "ENSRNOT00000111283"; transcript_version "2"; exon_number "11"; gene_name "Dab1"; gene_source "ensembl"; gene_biotype "protein_coding"; transcript_name "Dab1-204"; transcript_source "ensembl"; transcript_biotype "protein_coding"; exon_id "ENSRNOE00000597036"; exon_version "1"; tag "Ensembl_canonical";
5	ensembl	CDS	124712618	124712665	0	+	0	gene_id "ENSRNOG00000007410"; gene_version "9"; transcript_id "ENSRNOT00000111283"; transcript_version "2"; exon_number "11"; gene_name "Dab1"; gene_source "ensembl"; gene_biotype "protein_coding"; transcript_name "Dab1-204"; transcript_source "ensembl"; transcript_biotype "protein_coding"; protein_id "ENSRNOP00000077479"; protein_version "1"; tag "Ensembl_canonical";
5	ensembl	exon	124712618	124712665	0	+	.	gene_id "ENSRNOG00000007410"; gene_version "9"; transcript_id "ENSRNOT00000120674"; transcript_version "2"; exon_number "10"; gene_name "Dab1"; gene_source "ensembl"; gene_biotype "protein_coding"; transcript_name "Dab1-207"; transcript_source "ensembl"; transcript_biotype "protein_coding"; exon_id "ENSRNOE00000597036"; exon_version "1";
5	ensembl	CDS	124712618	124712665	0	+	0	gene_id "ENSRNOG00000007410"; gene_version "9"; transcript_id "ENSRNOT00000120674"; transcript_version "2"; exon_number "10"; gene_name "Dab1"; gene_source "ensembl"; gene_biotype "protein_coding"; transcript_name "Dab1-207"; transcript_source "ensembl"; transcript_biotype "protein_coding"; protein_id "ENSRNOP00000098306"; protein_version "2";
5	ensembl	exon	124712618	124712665	0	+	.	gene_id "ENSRNOG00000007410"; gene_version "9"; transcript_id "ENSRNOT00000082021"; transcript_version "4"; exon_number "9"; gene_name "Dab1"; gene_source "ensembl"; gene_biotype "protein_coding"; transcript_name "Dab1-202"; transcript_source "ensembl"; transcript_biotype "protein_coding"; exon_id "ENSRNOE00000597036"; exon_version "1";
5	ensembl	CDS	124712618	124712665	0	+	0	gene_id "ENSRNOG00000007410"; gene_version "9"; transcript_id "ENSRNOT00000082021"; transcript_version "4"; exon_number "9"; gene_name "Dab1"; gene_source "ensembl"; gene_biotype "protein_coding"; transcript_name "Dab1-202"; transcript_source "ensembl"; transcript_biotype "protein_coding"; protein_id "ENSRNOP00000071602"; protein_version "2";
5	ensembl	exon	124712618	124712665	0	+	.	gene_id "ENSRNOG00000007410"; gene_version "9"; transcript_id "ENSRNOT00000120673"; transcript_version "2"; exon_number "8"; gene_name "Dab1"; gene_source "ensembl"; gene_biotype "protein_coding"; transcript_name "Dab1-206"; transcript_source "ensembl"; transcript_biotype "protein_coding"; exon_id "ENSRNOE00000597036"; exon_version "1";
5	ensembl	CDS	124712618	124712665	0	+	0	gene_id "ENSRNOG00000007410"; gene_version "9"; transcript_id "ENSRNOT00000120673"; transcript_version "2"; exon_number "8"; gene_name "Dab1"; gene_source "ensembl"; gene_biotype "protein_coding"; transcript_name "Dab1-206"; transcript_source "ensembl"; transcript_biotype "protein_coding"; protein_id "ENSRNOP00000098305"; protein_version "2";
5	ensembl	exon	124717036	124717098	0	+	.	gene_id "ENSRNOG00000007410"; gene_version "9"; transcript_id "ENSRNOT00000120672"; transcript_version "2"; exon_number "12"; gene_name "Dab1"; gene_source "ensembl"; gene_biotype "protein_coding"; transcript_name "Dab1-205"; transcript_source "ensembl"; transcript_biotype "protein_coding"; exon_id "ENSRNOE00000070174"; exon_version "1";
5	ensembl	CDS	124717036	124717098	0	+	0	gene_id "ENSRNOG00000007410"; gene_version "9"; transcript_id "ENSRNOT00000120672"; transcript_version "2"; exon_number "12"; gene_name "Dab1"; gene_source "ensembl"; gene_biotype "protein_coding"; transcript_name "Dab1-205"; transcript_source "ensembl"; transcript_biotype "protein_coding"; protein_id "ENSRNOP00000098304"; protein_version "2";
5	ensembl	exon	124717036	124717098	0	+	.	gene_id "ENSRNOG00000007410"; gene_version "9"; transcript_id "ENSRNOT00000111283"; transcript_version "2"; exon_number "12"; gene_name "Dab1"; gene_source "ensembl"; gene_biotype "protein_coding"; transcript_name "Dab1-204"; transcript_source "ensembl"; transcript_biotype "protein_coding"; exon_id "ENSRNOE00000070174"; exon_version "1"; tag "Ensembl_canonical";
5	ensembl	CDS	124717036	124717098	0	+	0	gene_id "ENSRNOG00000007410"; gene_version "9"; transcript_id "ENSRNOT00000111283"; transcript_version "2"; exon_number "12"; gene_name "Dab1"; gene_source "ensembl"; gene_biotype "protein_coding"; transcript_name "Dab1-204"; transcript_source "ensembl"; transcript_biotype "protein_coding"; protein_id "ENSRNOP00000077479"; protein_version "1"; tag "Ensembl_canonical";
5	ensembl	exon	124717036	124717098	0	+	.	gene_id "ENSRNOG00000007410"; gene_version "9"; transcript_id "ENSRNOT00000120674"; transcript_version "2"; exon_number "11"; gene_name "Dab1"; gene_source "ensembl"; gene_biotype "protein_coding"; transcript_name "Dab1-207"; transcript_source "ensembl"; transcript_biotype "protein_coding"; exon_id "ENSRNOE00000070174"; exon_version "1";
5	ensembl	CDS	124717036	124717098	0	+	0	gene_id "ENSRNOG00000007410"; gene_version "9"; transcript_id "ENSRNOT00000120674"; transcript_version "2"; exon_number "11"; gene_name "Dab1"; gene_source "ensembl"; gene_biotype "protein_coding"; transcript_name "Dab1-207"; transcript_source "ensembl"; transcript_biotype "protein_coding"; protein_id "ENSRNOP00000098306"; protein_version "2";
5	ensembl	exon	124717036	124717098	0	+	.	gene_id "ENSRNOG00000007410"; gene_version "9"; transcript_id "ENSRNOT00000009977"; transcript_version "5"; exon_number "10"; gene_name "Dab1"; gene_source "ensembl"; gene_biotype "protein_coding"; transcript_name "Dab1-201"; transcript_source "ensembl"; transcript_biotype "protein_coding"; exon_id "ENSRNOE00000070174"; exon_version "1";
5	ensembl	CDS	124717036	124717098	0	+	0	gene_id "ENSRNOG00000007410"; gene_version "9"; transcript_id "ENSRNOT00000009977"; transcript_version "5"; exon_number "10"; gene_name "Dab1"; gene_source "ensembl"; gene_biotype "protein_coding"; transcript_name "Dab1-201"; transcript_source "ensembl"; transcript_biotype "protein_coding"; protein_id "ENSRNOP00000009977"; protein_version "1";
5	ensembl	exon	124717036	124717098	0	+	.	gene_id "ENSRNOG00000007410"; gene_version "9"; transcript_id "ENSRNOT00000082021"; transcript_version "4"; exon_number "10"; gene_name "Dab1"; gene_source "ensembl"; gene_biotype "protein_coding"; transcript_name "Dab1-202"; transcript_source "ensembl"; transcript_biotype "protein_coding"; exon_id "ENSRNOE00000070174"; exon_version "1";
5	ensembl	CDS	124717036	124717098	0	+	0	gene_id "ENSRNOG00000007410"; gene_version "9"; transcript_id "ENSRNOT00000082021"; transcript_version "4"; exon_number "10"; gene_name "Dab1"; gene_source "ensembl"; gene_biotype "protein_coding"; transcript_name "Dab1-202"; transcript_source "ensembl"; transcript_biotype "protein_coding"; protein_id "ENSRNOP00000071602"; protein_version "2";
5	ensembl	exon	124717036	124717098	0	+	.	gene_id "ENSRNOG00000007410"; gene_version "9"; transcript_id "ENSRNOT00000120673"; transcript_version "2"; exon_number "9"; gene_name "Dab1"; gene_source "ensembl"; gene_biotype "protein_coding"; transcript_name "Dab1-206"; transcript_source "ensembl"; transcript_biotype "protein_coding"; exon_id "ENSRNOE00000070174"; exon_version "1";
5	ensembl	CDS	124717036	124717098	0	+	0	gene_id "ENSRNOG00000007410"; gene_version "9"; transcript_id "ENSRNOT00000120673"; transcript_version "2"; exon_number "9"; gene_name "Dab1"; gene_source "ensembl"; gene_biotype "protein_coding"; transcript_name "Dab1-206"; transcript_source "ensembl"; transcript_biotype "protein_coding"; protein_id "ENSRNOP00000098305"; protein_version "2";
5	ensembl	exon	124719334	124719442	0	+	.	gene_id "ENSRNOG00000007410"; gene_version "9"; transcript_id "ENSRNOT00000120672"; transcript_version "2"; exon_number "13"; gene_name "Dab1"; gene_source "ensembl"; gene_biotype "protein_coding"; transcript_name "Dab1-205"; transcript_source "ensembl"; transcript_biotype "protein_coding"; exon_id "ENSRNOE00000070264"; exon_version "1";
5	ensembl	CDS	124719334	124719442	0	+	0	gene_id "ENSRNOG00000007410"; gene_version "9"; transcript_id "ENSRNOT00000120672"; transcript_version "2"; exon_number "13"; gene_name "Dab1"; gene_source "ensembl"; gene_biotype "protein_coding"; transcript_name "Dab1-205"; transcript_source "ensembl"; transcript_biotype "protein_coding"; protein_id "ENSRNOP00000098304"; protein_version "2";
5	ensembl	exon	124719334	124719442	0	+	.	gene_id "ENSRNOG00000007410"; gene_version "9"; transcript_id "ENSRNOT00000111283"; transcript_version "2"; exon_number "13"; gene_name "Dab1"; gene_source "ensembl"; gene_biotype "protein_coding"; transcript_name "Dab1-204"; transcript_source "ensembl"; transcript_biotype "protein_coding"; exon_id "ENSRNOE00000070264"; exon_version "1"; tag "Ensembl_canonical";
5	ensembl	CDS	124719334	124719442	0	+	0	gene_id "ENSRNOG00000007410"; gene_version "9"; transcript_id "ENSRNOT00000111283"; transcript_version "2"; exon_number "13"; gene_name "Dab1"; gene_source "ensembl"; gene_biotype "protein_coding"; transcript_name "Dab1-204"; transcript_source "ensembl"; transcript_biotype "protein_coding"; protein_id "ENSRNOP00000077479"; protein_version "1"; tag "Ensembl_canonical";
5	ensembl	exon	124719334	124719442	0	+	.	gene_id "ENSRNOG00000007410"; gene_version "9"; transcript_id "ENSRNOT00000120674"; transcript_version "2"; exon_number "12"; gene_name "Dab1"; gene_source "ensembl"; gene_biotype "protein_coding"; transcript_name "Dab1-207"; transcript_source "ensembl"; transcript_biotype "protein_coding"; exon_id "ENSRNOE00000070264"; exon_version "1";
5	ensembl	CDS	124719334	124719442	0	+	0	gene_id "ENSRNOG00000007410"; gene_version "9"; transcript_id "ENSRNOT00000120674"; transcript_version "2"; exon_number "12"; gene_name "Dab1"; gene_source "ensembl"; gene_biotype "protein_coding"; transcript_name "Dab1-207"; transcript_source "ensembl"; transcript_biotype "protein_coding"; protein_id "ENSRNOP00000098306"; protein_version "2";
5	ensembl	exon	124719334	124719442	0	+	.	gene_id "ENSRNOG00000007410"; gene_version "9"; transcript_id "ENSRNOT00000009977"; transcript_version "5"; exon_number "11"; gene_name "Dab1"; gene_source "ensembl"; gene_biotype "protein_coding"; transcript_name "Dab1-201"; transcript_source "ensembl"; transcript_biotype "protein_coding"; exon_id "ENSRNOE00000070264"; exon_version "1";
5	ensembl	CDS	124719334	124719442	0	+	0	gene_id "ENSRNOG00000007410"; gene_version "9"; transcript_id "ENSRNOT00000009977"; transcript_version "5"; exon_number "11"; gene_name "Dab1"; gene_source "ensembl"; gene_biotype "protein_coding"; transcript_name "Dab1-201"; transcript_source "ensembl"; transcript_biotype "protein_coding"; protein_id "ENSRNOP00000009977"; protein_version "1";
5	ensembl	exon	124719334	124719442	0	+	.	gene_id "ENSRNOG00000007410"; gene_version "9"; transcript_id "ENSRNOT00000082021"; transcript_version "4"; exon_number "11"; gene_name "Dab1"; gene_source "ensembl"; gene_biotype "protein_coding"; transcript_name "Dab1-202"; transcript_source "ensembl"; transcript_biotype "protein_coding"; exon_id "ENSRNOE00000070264"; exon_version "1";
5	ensembl	CDS	124719334	124719442	0	+	0	gene_id "ENSRNOG00000007410"; gene_version "9"; transcript_id "ENSRNOT00000082021"; transcript_version "4"; exon_number "11"; gene_name "Dab1"; gene_source "ensembl"; gene_biotype "protein_coding"; transcript_name "Dab1-202"; transcript_source "ensembl"; transcript_biotype "protein_coding"; protein_id "ENSRNOP00000071602"; protein_version "2";
5	ensembl	exon	124719334	124719442	0	+	.	gene_id "ENSRNOG00000007410"; gene_version "9"; transcript_id "ENSRNOT00000120673"; transcript_version "2"; exon_number "10"; gene_name "Dab1"; gene_source "ensembl"; gene_biotype "protein_coding"; transcript_name "Dab1-206"; transcript_source "ensembl"; transcript_biotype "protein_coding"; exon_id "ENSRNOE00000070264"; exon_version "1";
5	ensembl	CDS	124719334	124719442	0	+	0	gene_id "ENSRNOG00000007410"; gene_version "9"; transcript_id "ENSRNOT00000120673"; transcript_version "2"; exon_number "10"; gene_name "Dab1"; gene_source "ensembl"; gene_biotype "protein_coding"; transcript_name "Dab1-206"; transcript_source "ensembl"; transcript_biotype "protein_coding"; protein_id "ENSRNOP00000098305"; protein_version "2";
5	ensembl	exon	124726012	124726560	0	+	.	gene_id "ENSRNOG00000007410"; gene_version "9"; transcript_id "ENSRNOT00000120672"; transcript_version "2"; exon_number "14"; gene_name "Dab1"; gene_source "ensembl"; gene_biotype "protein_coding"; transcript_name "Dab1-205"; transcript_source "ensembl"; transcript_biotype "protein_coding"; exon_id "ENSRNOE00000070361"; exon_version "1";
5	ensembl	CDS	124726012	124726560	0	+	2	gene_id "ENSRNOG00000007410"; gene_version "9"; transcript_id "ENSRNOT00000120672"; transcript_version "2"; exon_number "14"; gene_name "Dab1"; gene_source "ensembl"; gene_biotype "protein_coding"; transcript_name "Dab1-205"; transcript_source "ensembl"; transcript_biotype "protein_coding"; protein_id "ENSRNOP00000098304"; protein_version "2";
5	ensembl	exon	124726012	124726560	0	+	.	gene_id "ENSRNOG00000007410"; gene_version "9"; transcript_id "ENSRNOT00000111283"; transcript_version "2"; exon_number "14"; gene_name "Dab1"; gene_source "ensembl"; gene_biotype "protein_coding"; transcript_name "Dab1-204"; transcript_source "ensembl"; transcript_biotype "protein_coding"; exon_id "ENSRNOE00000070361"; exon_version "1"; tag "Ensembl_canonical";
5	ensembl	CDS	124726012	124726560	0	+	2	gene_id "ENSRNOG00000007410"; gene_version "9"; transcript_id "ENSRNOT00000111283"; transcript_version "2"; exon_number "14"; gene_name "Dab1"; gene_source "ensembl"; gene_biotype "protein_coding"; transcript_name "Dab1-204"; transcript_source "ensembl"; transcript_biotype "protein_coding"; protein_id "ENSRNOP00000077479"; protein_version "1"; tag "Ensembl_canonical";
5	ensembl	exon	124726012	124726560	0	+	.	gene_id "ENSRNOG00000007410"; gene_version "9"; transcript_id "ENSRNOT00000120674"; transcript_version "2"; exon_number "13"; gene_name "Dab1"; gene_source "ensembl"; gene_biotype "protein_coding"; transcript_name "Dab1-207"; transcript_source "ensembl"; transcript_biotype "protein_coding"; exon_id "ENSRNOE00000070361"; exon_version "1";
5	ensembl	CDS	124726012	124726560	0	+	2	gene_id "ENSRNOG00000007410"; gene_version "9"; transcript_id "ENSRNOT00000120674"; transcript_version "2"; exon_number "13"; gene_name "Dab1"; gene_source "ensembl"; gene_biotype "protein_coding"; transcript_name "Dab1-207"; transcript_source "ensembl"; transcript_biotype "protein_coding"; protein_id "ENSRNOP00000098306"; protein_version "2";
5	ensembl	exon	124726012	124726560	0	+	.	gene_id "ENSRNOG00000007410"; gene_version "9"; transcript_id "ENSRNOT00000009977"; transcript_version "5"; exon_number "12"; gene_name "Dab1"; gene_source "ensembl"; gene_biotype "protein_coding"; transcript_name "Dab1-201"; transcript_source "ensembl"; transcript_biotype "protein_coding"; exon_id "ENSRNOE00000070361"; exon_version "1";
5	ensembl	CDS	124726012	124726560	0	+	2	gene_id "ENSRNOG00000007410"; gene_version "9"; transcript_id "ENSRNOT00000009977"; transcript_version "5"; exon_number "12"; gene_name "Dab1"; gene_source "ensembl"; gene_biotype "protein_coding"; transcript_name "Dab1-201"; transcript_source "ensembl"; transcript_biotype "protein_coding"; protein_id "ENSRNOP00000009977"; protein_version "1";
5	ensembl	exon	124726012	124726560	0	+	.	gene_id "ENSRNOG00000007410"; gene_version "9"; transcript_id "ENSRNOT00000082021"; transcript_version "4"; exon_number "12"; gene_name "Dab1"; gene_source "ensembl"; gene_biotype "protein_coding"; transcript_name "Dab1-202"; transcript_source "ensembl"; transcript_biotype "protein_coding"; exon_id "ENSRNOE00000070361"; exon_version "1";
5	ensembl	CDS	124726012	124726560	0	+	2	gene_id "ENSRNOG00000007410"; gene_version "9"; transcript_id "ENSRNOT00000082021"; transcript_version "4"; exon_number "12"; gene_name "Dab1"; gene_source "ensembl"; gene_biotype "protein_coding"; transcript_name "Dab1-202"; transcript_source "ensembl"; transcript_biotype "protein_coding"; protein_id "ENSRNOP00000071602"; protein_version "2";
5	ensembl	exon	124726012	124726560	0	+	.	gene_id "ENSRNOG00000007410"; gene_version "9"; transcript_id "ENSRNOT00000120673"; transcript_version "2"; exon_number "11"; gene_name "Dab1"; gene_source "ensembl"; gene_biotype "protein_coding"; transcript_name "Dab1-206"; transcript_source "ensembl"; transcript_biotype "protein_coding"; exon_id "ENSRNOE00000070361"; exon_version "1";
5	ensembl	CDS	124726012	124726560	0	+	2	gene_id "ENSRNOG00000007410"; gene_version "9"; transcript_id "ENSRNOT00000120673"; transcript_version "2"; exon_number "11"; gene_name "Dab1"; gene_source "ensembl"; gene_biotype "protein_coding"; transcript_name "Dab1-206"; transcript_source "ensembl"; transcript_biotype "protein_coding"; protein_id "ENSRNOP00000098305"; protein_version "2";
5	ensembl	exon	124729620	124729747	0	+	.	gene_id "ENSRNOG00000007410"; gene_version "9"; transcript_id "ENSRNOT00000120672"; transcript_version "2"; exon_number "15"; gene_name "Dab1"; gene_source "ensembl"; gene_biotype "protein_coding"; transcript_name "Dab1-205"; transcript_source "ensembl"; transcript_biotype "protein_coding"; exon_id "ENSRNOE00000070463"; exon_version "1";
5	ensembl	CDS	124729620	124729747	0	+	2	gene_id "ENSRNOG00000007410"; gene_version "9"; transcript_id "ENSRNOT00000120672"; transcript_version "2"; exon_number "15"; gene_name "Dab1"; gene_source "ensembl"; gene_biotype "protein_coding"; transcript_name "Dab1-205"; transcript_source "ensembl"; transcript_biotype "protein_coding"; protein_id "ENSRNOP00000098304"; protein_version "2";
5	ensembl	exon	124729620	124729747	0	+	.	gene_id "ENSRNOG00000007410"; gene_version "9"; transcript_id "ENSRNOT00000111283"; transcript_version "2"; exon_number "15"; gene_name "Dab1"; gene_source "ensembl"; gene_biotype "protein_coding"; transcript_name "Dab1-204"; transcript_source "ensembl"; transcript_biotype "protein_coding"; exon_id "ENSRNOE00000070463"; exon_version "1"; tag "Ensembl_canonical";
5	ensembl	CDS	124729620	124729747	0	+	2	gene_id "ENSRNOG00000007410"; gene_version "9"; transcript_id "ENSRNOT00000111283"; transcript_version "2"; exon_number "15"; gene_name "Dab1"; gene_source "ensembl"; gene_biotype "protein_coding"; transcript_name "Dab1-204"; transcript_source "ensembl"; transcript_biotype "protein_coding"; protein_id "ENSRNOP00000077479"; protein_version "1"; tag "Ensembl_canonical";
5	ensembl	exon	124729620	124729747	0	+	.	gene_id "ENSRNOG00000007410"; gene_version "9"; transcript_id "ENSRNOT00000120674"; transcript_version "2"; exon_number "14"; gene_name "Dab1"; gene_source "ensembl"; gene_biotype "protein_coding"; transcript_name "Dab1-207"; transcript_source "ensembl"; transcript_biotype "protein_coding"; exon_id "ENSRNOE00000070463"; exon_version "1";
5	ensembl	CDS	124729620	124729747	0	+	2	gene_id "ENSRNOG00000007410"; gene_version "9"; transcript_id "ENSRNOT00000120674"; transcript_version "2"; exon_number "14"; gene_name "Dab1"; gene_source "ensembl"; gene_biotype "protein_coding"; transcript_name "Dab1-207"; transcript_source "ensembl"; transcript_biotype "protein_coding"; protein_id "ENSRNOP00000098306"; protein_version "2";
5	ensembl	exon	124729620	124729747	0	+	.	gene_id "ENSRNOG00000007410"; gene_version "9"; transcript_id "ENSRNOT00000009977"; transcript_version "5"; exon_number "13"; gene_name "Dab1"; gene_source "ensembl"; gene_biotype "protein_coding"; transcript_name "Dab1-201"; transcript_source "ensembl"; transcript_biotype "protein_coding"; exon_id "ENSRNOE00000070463"; exon_version "1";
5	ensembl	CDS	124729620	124729747	0	+	2	gene_id "ENSRNOG00000007410"; gene_version "9"; transcript_id "ENSRNOT00000009977"; transcript_version "5"; exon_number "13"; gene_name "Dab1"; gene_source "ensembl"; gene_biotype "protein_coding"; transcript_name "Dab1-201"; transcript_source "ensembl"; transcript_biotype "protein_coding"; protein_id "ENSRNOP00000009977"; protein_version "1";
5	ensembl	exon	124729620	124729747	0	+	.	gene_id "ENSRNOG00000007410"; gene_version "9"; transcript_id "ENSRNOT00000082021"; transcript_version "4"; exon_number "13"; gene_name "Dab1"; gene_source "ensembl"; gene_biotype "protein_coding"; transcript_name "Dab1-202"; transcript_source "ensembl"; transcript_biotype "protein_coding"; exon_id "ENSRNOE00000070463"; exon_version "1";
5	ensembl	CDS	124729620	124729747	0	+	2	gene_id "ENSRNOG00000007410"; gene_version "9"; transcript_id "ENSRNOT00000082021"; transcript_version "4"; exon_number "13"; gene_name "Dab1"; gene_source "ensembl"; gene_biotype "protein_coding"; transcript_name "Dab1-202"; transcript_source "ensembl"; transcript_biotype "protein_coding"; protein_id "ENSRNOP00000071602"; protein_version "2";
5	ensembl	exon	124729620	124729747	0	+	.	gene_id "ENSRNOG00000007410"; gene_version "9"; transcript_id "ENSRNOT00000120673"; transcript_version "2"; exon_number "12"; gene_name "Dab1"; gene_source "ensembl"; gene_biotype "protein_coding"; transcript_name "Dab1-206"; transcript_source "ensembl"; transcript_biotype "protein_coding"; exon_id "ENSRNOE00000070463"; exon_version "1";
5	ensembl	CDS	124729620	124729747	0	+	2	gene_id "ENSRNOG00000007410"; gene_version "9"; transcript_id "ENSRNOT00000120673"; transcript_version "2"; exon_number "12"; gene_name "Dab1"; gene_source "ensembl"; gene_biotype "protein_coding"; transcript_name "Dab1-206"; transcript_source "ensembl"; transcript_biotype "protein_coding"; protein_id "ENSRNOP00000098305"; protein_version "2";
5	ensembl	CDS	124730061	124730153	0	+	0	gene_id "ENSRNOG00000007410"; gene_version "9"; transcript_id "ENSRNOT00000111283"; transcript_version "2"; exon_number "16"; gene_name "Dab1"; gene_source "ensembl"; gene_biotype "protein_coding"; transcript_name "Dab1-204"; transcript_source "ensembl"; transcript_biotype "protein_coding"; protein_id "ENSRNOP00000077479"; protein_version "1"; tag "Ensembl_canonical";
5	ensembl	CDS	124730061	124730153	0	+	0	gene_id "ENSRNOG00000007410"; gene_version "9"; transcript_id "ENSRNOT00000120674"; transcript_version "2"; exon_number "15"; gene_name "Dab1"; gene_source "ensembl"; gene_biotype "protein_coding"; transcript_name "Dab1-207"; transcript_source "ensembl"; transcript_biotype "protein_coding"; protein_id "ENSRNOP00000098306"; protein_version "2";
5	ensembl	CDS	124730061	124730153	0	+	0	gene_id "ENSRNOG00000007410"; gene_version "9"; transcript_id "ENSRNOT00000009977"; transcript_version "5"; exon_number "14"; gene_name "Dab1"; gene_source "ensembl"; gene_biotype "protein_coding"; transcript_name "Dab1-201"; transcript_source "ensembl"; transcript_biotype "protein_coding"; protein_id "ENSRNOP00000009977"; protein_version "1";
5	ensembl	CDS	124730061	124730153	0	+	0	gene_id "ENSRNOG00000007410"; gene_version "9"; transcript_id "ENSRNOT00000082021"; transcript_version "4"; exon_number "14"; gene_name "Dab1"; gene_source "ensembl"; gene_biotype "protein_coding"; transcript_name "Dab1-202"; transcript_source "ensembl"; transcript_biotype "protein_coding"; protein_id "ENSRNOP00000071602"; protein_version "2";
5	ensembl	CDS	124730061	124730153	0	+	0	gene_id "ENSRNOG00000007410"; gene_version "9"; transcript_id "ENSRNOT00000120673"; transcript_version "2"; exon_number "13"; gene_name "Dab1"; gene_source "ensembl"; gene_biotype "protein_coding"; transcript_name "Dab1-206"; transcript_source "ensembl"; transcript_biotype "protein_coding"; protein_id "ENSRNOP00000098305"; protein_version "2";
5	ensembl	exon	124730061	124730171	0	+	.	gene_id "ENSRNOG00000007410"; gene_version "9"; transcript_id "ENSRNOT00000111283"; transcript_version "2"; exon_number "16"; gene_name "Dab1"; gene_source "ensembl"; gene_biotype "protein_coding"; transcript_name "Dab1-204"; transcript_source "ensembl"; transcript_biotype "protein_coding"; exon_id "ENSRNOE00000525090"; exon_version "1"; tag "Ensembl_canonical";
5	ensembl	exon	124730061	124730171	0	+	.	gene_id "ENSRNOG00000007410"; gene_version "9"; transcript_id "ENSRNOT00000120674"; transcript_version "2"; exon_number "15"; gene_name "Dab1"; gene_source "ensembl"; gene_biotype "protein_coding"; transcript_name "Dab1-207"; transcript_source "ensembl"; transcript_biotype "protein_coding"; exon_id "ENSRNOE00000525090"; exon_version "1";
5	ensembl	exon	124730061	124730171	0	+	.	gene_id "ENSRNOG00000007410"; gene_version "9"; transcript_id "ENSRNOT00000009977"; transcript_version "5"; exon_number "14"; gene_name "Dab1"; gene_source "ensembl"; gene_biotype "protein_coding"; transcript_name "Dab1-201"; transcript_source "ensembl"; transcript_biotype "protein_coding"; exon_id "ENSRNOE00000525090"; exon_version "1";
5	ensembl	exon	124730061	124730171	0	+	.	gene_id "ENSRNOG00000007410"; gene_version "9"; transcript_id "ENSRNOT00000082021"; transcript_version "4"; exon_number "14"; gene_name "Dab1"; gene_source "ensembl"; gene_biotype "protein_coding"; transcript_name "Dab1-202"; transcript_source "ensembl"; transcript_biotype "protein_coding"; exon_id "ENSRNOE00000525090"; exon_version "1";
5	ensembl	exon	124730061	124730171	0	+	.	gene_id "ENSRNOG00000007410"; gene_version "9"; transcript_id "ENSRNOT00000120673"; transcript_version "2"; exon_number "13"; gene_name "Dab1"; gene_source "ensembl"; gene_biotype "protein_coding"; transcript_name "Dab1-206"; transcript_source "ensembl"; transcript_biotype "protein_coding"; exon_id "ENSRNOE00000525090"; exon_version "1";
5	ensembl	stop_codon	124730154	124730156	0	+	0	gene_id "ENSRNOG00000007410"; gene_version "9"; transcript_id "ENSRNOT00000111283"; transcript_version "2"; exon_number "16"; gene_name "Dab1"; gene_source "ensembl"; gene_biotype "protein_coding"; transcript_name "Dab1-204"; transcript_source "ensembl"; transcript_biotype "protein_coding"; tag "Ensembl_canonical";
5	ensembl	stop_codon	124730154	124730156	0	+	0	gene_id "ENSRNOG00000007410"; gene_version "9"; transcript_id "ENSRNOT00000120674"; transcript_version "2"; exon_number "15"; gene_name "Dab1"; gene_source "ensembl"; gene_biotype "protein_coding"; transcript_name "Dab1-207"; transcript_source "ensembl"; transcript_biotype "protein_coding";
5	ensembl	stop_codon	124730154	124730156	0	+	0	gene_id "ENSRNOG00000007410"; gene_version "9"; transcript_id "ENSRNOT00000009977"; transcript_version "5"; exon_number "14"; gene_name "Dab1"; gene_source "ensembl"; gene_biotype "protein_coding"; transcript_name "Dab1-201"; transcript_source "ensembl"; transcript_biotype "protein_coding";
5	ensembl	stop_codon	124730154	124730156	0	+	0	gene_id "ENSRNOG00000007410"; gene_version "9"; transcript_id "ENSRNOT00000082021"; transcript_version "4"; exon_number "14"; gene_name "Dab1"; gene_source "ensembl"; gene_biotype "protein_coding"; transcript_name "Dab1-202"; transcript_source "ensembl"; transcript_biotype "protein_coding";
5	ensembl	stop_codon	124730154	124730156	0	+	0	gene_id "ENSRNOG00000007410"; gene_version "9"; transcript_id "ENSRNOT00000120673"; transcript_version "2"; exon_number "13"; gene_name "Dab1"; gene_source "ensembl"; gene_biotype "protein_coding"; transcript_name "Dab1-206"; transcript_source "ensembl"; transcript_biotype "protein_coding";
5	ensembl	three_prime_utr	124730157	124730171	0	+	.	gene_id "ENSRNOG00000007410"; gene_version "9"; transcript_id "ENSRNOT00000111283"; transcript_version "2"; gene_name "Dab1"; gene_source "ensembl"; gene_biotype "protein_coding"; transcript_name "Dab1-204"; transcript_source "ensembl"; transcript_biotype "protein_coding"; tag "Ensembl_canonical";
5	ensembl	three_prime_utr	124730157	124730171	0	+	.	gene_id "ENSRNOG00000007410"; gene_version "9"; transcript_id "ENSRNOT00000120674"; transcript_version "2"; gene_name "Dab1"; gene_source "ensembl"; gene_biotype "protein_coding"; transcript_name "Dab1-207"; transcript_source "ensembl"; transcript_biotype "protein_coding";
5	ensembl	three_prime_utr	124730157	124730171	0	+	.	gene_id "ENSRNOG00000007410"; gene_version "9"; transcript_id "ENSRNOT00000009977"; transcript_version "5"; gene_name "Dab1"; gene_source "ensembl"; gene_biotype "protein_coding"; transcript_name "Dab1-201"; transcript_source "ensembl"; transcript_biotype "protein_coding";
5	ensembl	three_prime_utr	124730157	124730171	0	+	.	gene_id "ENSRNOG00000007410"; gene_version "9"; transcript_id "ENSRNOT00000082021"; transcript_version "4"; gene_name "Dab1"; gene_source "ensembl"; gene_biotype "protein_coding"; transcript_name "Dab1-202"; transcript_source "ensembl"; transcript_biotype "protein_coding";
5	ensembl	three_prime_utr	124730157	124730171	0	+	.	gene_id "ENSRNOG00000007410"; gene_version "9"; transcript_id "ENSRNOT00000120673"; transcript_version "2"; gene_name "Dab1"; gene_source "ensembl"; gene_biotype "protein_coding"; transcript_name "Dab1-206"; transcript_source "ensembl"; transcript_biotype "protein_coding";
5	ensembl	CDS	124739254	124739295	0	+	0	gene_id "ENSRNOG00000007410"; gene_version "9"; transcript_id "ENSRNOT00000120672"; transcript_version "2"; exon_number "16"; gene_name "Dab1"; gene_source "ensembl"; gene_biotype "protein_coding"; transcript_name "Dab1-205"; transcript_source "ensembl"; transcript_biotype "protein_coding"; protein_id "ENSRNOP00000098304"; protein_version "2";
5	ensembl	exon	124739254	124742578	0	+	.	gene_id "ENSRNOG00000007410"; gene_version "9"; transcript_id "ENSRNOT00000120672"; transcript_version "2"; exon_number "16"; gene_name "Dab1"; gene_source "ensembl"; gene_biotype "protein_coding"; transcript_name "Dab1-205"; transcript_source "ensembl"; transcript_biotype "protein_coding"; exon_id "ENSRNOE00000668799"; exon_version "2";
5	ensembl	exon	124739254	124742584	0	+	.	gene_id "ENSRNOG00000007410"; gene_version "9"; transcript_id "ENSRNOT00000111283"; transcript_version "2"; exon_number "17"; gene_name "Dab1"; gene_source "ensembl"; gene_biotype "protein_coding"; transcript_name "Dab1-204"; transcript_source "ensembl"; transcript_biotype "protein_coding"; exon_id "ENSRNOE00000757257"; exon_version "1"; tag "Ensembl_canonical";
5	ensembl	three_prime_utr	124739254	124742584	0	+	.	gene_id "ENSRNOG00000007410"; gene_version "9"; transcript_id "ENSRNOT00000111283"; transcript_version "2"; gene_name "Dab1"; gene_source "ensembl"; gene_biotype "protein_coding"; transcript_name "Dab1-204"; transcript_source "ensembl"; transcript_biotype "protein_coding"; tag "Ensembl_canonical";
5	ensembl	exon	124739254	124742584	0	+	.	gene_id "ENSRNOG00000007410"; gene_version "9"; transcript_id "ENSRNOT00000120674"; transcript_version "2"; exon_number "16"; gene_name "Dab1"; gene_source "ensembl"; gene_biotype "protein_coding"; transcript_name "Dab1-207"; transcript_source "ensembl"; transcript_biotype "protein_coding"; exon_id "ENSRNOE00000757257"; exon_version "1";
5	ensembl	three_prime_utr	124739254	124742584	0	+	.	gene_id "ENSRNOG00000007410"; gene_version "9"; transcript_id "ENSRNOT00000120674"; transcript_version "2"; gene_name "Dab1"; gene_source "ensembl"; gene_biotype "protein_coding"; transcript_name "Dab1-207"; transcript_source "ensembl"; transcript_biotype "protein_coding";
5	ensembl	exon	124739254	124742584	0	+	.	gene_id "ENSRNOG00000007410"; gene_version "9"; transcript_id "ENSRNOT00000009977"; transcript_version "5"; exon_number "15"; gene_name "Dab1"; gene_source "ensembl"; gene_biotype "protein_coding"; transcript_name "Dab1-201"; transcript_source "ensembl"; transcript_biotype "protein_coding"; exon_id "ENSRNOE00000757257"; exon_version "1";
5	ensembl	three_prime_utr	124739254	124742584	0	+	.	gene_id "ENSRNOG00000007410"; gene_version "9"; transcript_id "ENSRNOT00000009977"; transcript_version "5"; gene_name "Dab1"; gene_source "ensembl"; gene_biotype "protein_coding"; transcript_name "Dab1-201"; transcript_source "ensembl"; transcript_biotype "protein_coding";
5	ensembl	exon	124739254	124742584	0	+	.	gene_id "ENSRNOG00000007410"; gene_version "9"; transcript_id "ENSRNOT00000082021"; transcript_version "4"; exon_number "15"; gene_name "Dab1"; gene_source "ensembl"; gene_biotype "protein_coding"; transcript_name "Dab1-202"; transcript_source "ensembl"; transcript_biotype "protein_coding"; exon_id "ENSRNOE00000757257"; exon_version "1";
5	ensembl	three_prime_utr	124739254	124742584	0	+	.	gene_id "ENSRNOG00000007410"; gene_version "9"; transcript_id "ENSRNOT00000082021"; transcript_version "4"; gene_name "Dab1"; gene_source "ensembl"; gene_biotype "protein_coding"; transcript_name "Dab1-202"; transcript_source "ensembl"; transcript_biotype "protein_coding";
5	ensembl	exon	124739254	124742584	0	+	.	gene_id "ENSRNOG00000007410"; gene_version "9"; transcript_id "ENSRNOT00000120673"; transcript_version "2"; exon_number "14"; gene_name "Dab1"; gene_source "ensembl"; gene_biotype "protein_coding"; transcript_name "Dab1-206"; transcript_source "ensembl"; transcript_biotype "protein_coding"; exon_id "ENSRNOE00000757257"; exon_version "1";
5	ensembl	three_prime_utr	124739254	124742584	0	+	.	gene_id "ENSRNOG00000007410"; gene_version "9"; transcript_id "ENSRNOT00000120673"; transcript_version "2"; gene_name "Dab1"; gene_source "ensembl"; gene_biotype "protein_coding"; transcript_name "Dab1-206"; transcript_source "ensembl"; transcript_biotype "protein_coding";
5	ensembl	stop_codon	124739296	124739298	0	+	0	gene_id "ENSRNOG00000007410"; gene_version "9"; transcript_id "ENSRNOT00000120672"; transcript_version "2"; exon_number "16"; gene_name "Dab1"; gene_source "ensembl"; gene_biotype "protein_coding"; transcript_name "Dab1-205"; transcript_source "ensembl"; transcript_biotype "protein_coding";
5	ensembl	three_prime_utr	124739299	124742578	0	+	.	gene_id "ENSRNOG00000007410"; gene_version "9"; transcript_id "ENSRNOT00000120672"; transcript_version "2"; gene_name "Dab1"; gene_source "ensembl"; gene_biotype "protein_coding"; transcript_name "Dab1-205"; transcript_source "ensembl"; transcript_biotype "protein_coding";
5	sraer114_es	exon	124760960	124761110	0.612759261663276	+	.	gene_id "ENSRNOG00000007639"; transcript_id "ENSRNOG00000007639_tx_1"; exon_id "5_124760960_124761110_+"; exonnum "1"; txlen "2699";
5	sraer114_es	exon	124760960	124761110	0.00197368267236758	+	.	gene_id "ENSRNOG00000007639"; transcript_id "ENSRNOG00000007639_tx_3"; exon_id "5_124760960_124761110_+"; exonnum "1"; txlen "2862";
5	sraer114_es	exon	124761008	124761098	0.00117027023048978	+	.	gene_id "ENSRNOG00000007639"; transcript_id "ENSRNOG00000007639_tx_4"; exon_id "5_124761008_124761098_+"; exonnum "1"; txlen "2802";
5	ensembl	exon	124761790	124761985	0	+	.	gene_id "ENSRNOG00000007639"; gene_version "9"; transcript_id "ENSRNOT00000010100"; transcript_version "9"; exon_number "1"; gene_name "C8b"; gene_source "ensembl"; gene_biotype "protein_coding"; transcript_name "C8b-201"; transcript_source "ensembl"; transcript_biotype "protein_coding"; exon_id "ENSRNOE00000780671"; exon_version "1"; tag "Ensembl_canonical";
5	ensembl	five_prime_utr	124761790	124761985	0	+	.	gene_id "ENSRNOG00000007639"; gene_version "9"; transcript_id "ENSRNOT00000010100"; transcript_version "9"; gene_name "C8b"; gene_source "ensembl"; gene_biotype "protein_coding"; transcript_name "C8b-201"; transcript_source "ensembl"; transcript_biotype "protein_coding"; tag "Ensembl_canonical";
5	ensembl	exon	124761790	124761985	0	+	.	gene_id "ENSRNOG00000007639"; gene_version "9"; transcript_id "ENSRNOT00000101013"; transcript_version "2"; exon_number "1"; gene_name "C8b"; gene_source "ensembl"; gene_biotype "protein_coding"; transcript_name "C8b-202"; transcript_source "ensembl"; transcript_biotype "protein_coding"; exon_id "ENSRNOE00000780671"; exon_version "1";
5	ensembl	five_prime_utr	124761790	124761985	0	+	.	gene_id "ENSRNOG00000007639"; gene_version "9"; transcript_id "ENSRNOT00000101013"; transcript_version "2"; gene_name "C8b"; gene_source "ensembl"; gene_biotype "protein_coding"; transcript_name "C8b-202"; transcript_source "ensembl"; transcript_biotype "protein_coding";
5	ensembl	gene	124761790	124801516	0	+	.	gene_id "ENSRNOG00000007639"; gene_version "9"; gene_name "C8b"; gene_source "ensembl"; gene_biotype "protein_coding";
5	ensembl	transcript	124761790	124801516	0	+	.	gene_id "ENSRNOG00000007639"; gene_version "9"; transcript_id "ENSRNOT00000010100"; transcript_version "9"; gene_name "C8b"; gene_source "ensembl"; gene_biotype "protein_coding"; transcript_name "C8b-201"; transcript_source "ensembl"; transcript_biotype "protein_coding"; tag "Ensembl_canonical";
5	ensembl	transcript	124761790	124801516	0	+	.	gene_id "ENSRNOG00000007639"; gene_version "9"; transcript_id "ENSRNOT00000101013"; transcript_version "2"; gene_name "C8b"; gene_source "ensembl"; gene_biotype "protein_coding"; transcript_name "C8b-202"; transcript_source "ensembl"; transcript_biotype "protein_coding";
5	sraer114_mid	exon	124761823	124761985	0.00197368267236758	+	.	gene_id "ENSRNOG00000007639"; transcript_id "ENSRNOG00000007639_tx_3"; exon_id "5_124761823_124761985_+"; exonnum "2"; txlen "2862";
5	sraer114_mid	exon	124761823	124761985	0.00117027023048978	+	.	gene_id "ENSRNOG00000007639"; transcript_id "ENSRNOG00000007639_tx_4"; exon_id "5_124761823_124761985_+"; exonnum "2"; txlen "2802";
5	ensembl	five_prime_utr	124763955	124764113	0	+	.	gene_id "ENSRNOG00000007639"; gene_version "9"; transcript_id "ENSRNOT00000010100"; transcript_version "9"; gene_name "C8b"; gene_source "ensembl"; gene_biotype "protein_coding"; transcript_name "C8b-201"; transcript_source "ensembl"; transcript_biotype "protein_coding"; tag "Ensembl_canonical";
5	ensembl	five_prime_utr	124763955	124764113	0	+	.	gene_id "ENSRNOG00000007639"; gene_version "9"; transcript_id "ENSRNOT00000101013"; transcript_version "2"; gene_name "C8b"; gene_source "ensembl"; gene_biotype "protein_coding"; transcript_name "C8b-202"; transcript_source "ensembl"; transcript_biotype "protein_coding";
5	ensembl	exon	124763955	124764202	0	+	.	gene_id "ENSRNOG00000007639"; gene_version "9"; transcript_id "ENSRNOT00000010100"; transcript_version "9"; exon_number "2"; gene_name "C8b"; gene_source "ensembl"; gene_biotype "protein_coding"; transcript_name "C8b-201"; transcript_source "ensembl"; transcript_biotype "protein_coding"; exon_id "ENSRNOE00000312840"; exon_version "4"; tag "Ensembl_canonical";
5	ensembl	exon	124763955	124764202	0	+	.	gene_id "ENSRNOG00000007639"; gene_version "9"; transcript_id "ENSRNOT00000101013"; transcript_version "2"; exon_number "2"; gene_name "C8b"; gene_source "ensembl"; gene_biotype "protein_coding"; transcript_name "C8b-202"; transcript_source "ensembl"; transcript_biotype "protein_coding"; exon_id "ENSRNOE00000312840"; exon_version "4";
5	ENSEMBL114_rn	exon	124763955	124764202	0.612759261663276	+	.	gene_id "ENSRNOG00000007639"; transcript_id "ENSRNOG00000007639_tx_1"; exon_id "5_124763955_124764202_+"; exonnum "2"; txlen "2699";
5	ENSEMBL114_rn	exon	124763955	124764202	0.00197368267236758	+	.	gene_id "ENSRNOG00000007639"; transcript_id "ENSRNOG00000007639_tx_3"; exon_id "5_124763955_124764202_+"; exonnum "3"; txlen "2862";
5	ENSEMBL114_rn	exon	124763955	124764202	0.00117027023048978	+	.	gene_id "ENSRNOG00000007639"; transcript_id "ENSRNOG00000007639_tx_4"; exon_id "5_124763955_124764202_+"; exonnum "3"; txlen "2802";
5	ensembl	start_codon	124764114	124764116	0	+	0	gene_id "ENSRNOG00000007639"; gene_version "9"; transcript_id "ENSRNOT00000010100"; transcript_version "9"; exon_number "2"; gene_name "C8b"; gene_source "ensembl"; gene_biotype "protein_coding"; transcript_name "C8b-201"; transcript_source "ensembl"; transcript_biotype "protein_coding"; tag "Ensembl_canonical";
5	ensembl	start_codon	124764114	124764116	0	+	0	gene_id "ENSRNOG00000007639"; gene_version "9"; transcript_id "ENSRNOT00000101013"; transcript_version "2"; exon_number "2"; gene_name "C8b"; gene_source "ensembl"; gene_biotype "protein_coding"; transcript_name "C8b-202"; transcript_source "ensembl"; transcript_biotype "protein_coding";
5	ensembl	CDS	124764114	124764202	0	+	0	gene_id "ENSRNOG00000007639"; gene_version "9"; transcript_id "ENSRNOT00000010100"; transcript_version "9"; exon_number "2"; gene_name "C8b"; gene_source "ensembl"; gene_biotype "protein_coding"; transcript_name "C8b-201"; transcript_source "ensembl"; transcript_biotype "protein_coding"; protein_id "ENSRNOP00000010100"; protein_version "5"; tag "Ensembl_canonical";
5	ensembl	CDS	124764114	124764202	0	+	0	gene_id "ENSRNOG00000007639"; gene_version "9"; transcript_id "ENSRNOT00000101013"; transcript_version "2"; exon_number "2"; gene_name "C8b"; gene_source "ensembl"; gene_biotype "protein_coding"; transcript_name "C8b-202"; transcript_source "ensembl"; transcript_biotype "protein_coding"; protein_id "ENSRNOP00000095968"; protein_version "1";
5	ensembl	exon	124770428	124770584	0	+	.	gene_id "ENSRNOG00000007639"; gene_version "9"; transcript_id "ENSRNOT00000010100"; transcript_version "9"; exon_number "3"; gene_name "C8b"; gene_source "ensembl"; gene_biotype "protein_coding"; transcript_name "C8b-201"; transcript_source "ensembl"; transcript_biotype "protein_coding"; exon_id "ENSRNOE00000230650"; exon_version "2"; tag "Ensembl_canonical";
5	ensembl	CDS	124770428	124770584	0	+	1	gene_id "ENSRNOG00000007639"; gene_version "9"; transcript_id "ENSRNOT00000010100"; transcript_version "9"; exon_number "3"; gene_name "C8b"; gene_source "ensembl"; gene_biotype "protein_coding"; transcript_name "C8b-201"; transcript_source "ensembl"; transcript_biotype "protein_coding"; protein_id "ENSRNOP00000010100"; protein_version "5"; tag "Ensembl_canonical";
5	ensembl	exon	124770428	124770584	0	+	.	gene_id "ENSRNOG00000007639"; gene_version "9"; transcript_id "ENSRNOT00000101013"; transcript_version "2"; exon_number "3"; gene_name "C8b"; gene_source "ensembl"; gene_biotype "protein_coding"; transcript_name "C8b-202"; transcript_source "ensembl"; transcript_biotype "protein_coding"; exon_id "ENSRNOE00000230650"; exon_version "2";
5	ensembl	CDS	124770428	124770584	0	+	1	gene_id "ENSRNOG00000007639"; gene_version "9"; transcript_id "ENSRNOT00000101013"; transcript_version "2"; exon_number "3"; gene_name "C8b"; gene_source "ensembl"; gene_biotype "protein_coding"; transcript_name "C8b-202"; transcript_source "ensembl"; transcript_biotype "protein_coding"; protein_id "ENSRNOP00000095968"; protein_version "1";
5	ENSEMBL114_rn	exon	124770428	124770584	0.612759261663276	+	.	gene_id "ENSRNOG00000007639"; transcript_id "ENSRNOG00000007639_tx_1"; exon_id "5_124770428_124770584_+"; exonnum "3"; txlen "2699";
5	ENSEMBL114_rn	exon	124770428	124770584	0.00197368267236758	+	.	gene_id "ENSRNOG00000007639"; transcript_id "ENSRNOG00000007639_tx_3"; exon_id "5_124770428_124770584_+"; exonnum "4"; txlen "2862";
5	ENSEMBL114_rn	exon	124770428	124770584	0.00117027023048978	+	.	gene_id "ENSRNOG00000007639"; transcript_id "ENSRNOG00000007639_tx_4"; exon_id "5_124770428_124770584_+"; exonnum "4"; txlen "2802";
5	ensembl	exon	124776379	124776520	0	+	.	gene_id "ENSRNOG00000007639"; gene_version "9"; transcript_id "ENSRNOT00000010100"; transcript_version "9"; exon_number "4"; gene_name "C8b"; gene_source "ensembl"; gene_biotype "protein_coding"; transcript_name "C8b-201"; transcript_source "ensembl"; transcript_biotype "protein_coding"; exon_id "ENSRNOE00000070998"; exon_version "2"; tag "Ensembl_canonical";
5	ensembl	CDS	124776379	124776520	0	+	0	gene_id "ENSRNOG00000007639"; gene_version "9"; transcript_id "ENSRNOT00000010100"; transcript_version "9"; exon_number "4"; gene_name "C8b"; gene_source "ensembl"; gene_biotype "protein_coding"; transcript_name "C8b-201"; transcript_source "ensembl"; transcript_biotype "protein_coding"; protein_id "ENSRNOP00000010100"; protein_version "5"; tag "Ensembl_canonical";
5	ensembl	exon	124776379	124776520	0	+	.	gene_id "ENSRNOG00000007639"; gene_version "9"; transcript_id "ENSRNOT00000101013"; transcript_version "2"; exon_number "4"; gene_name "C8b"; gene_source "ensembl"; gene_biotype "protein_coding"; transcript_name "C8b-202"; transcript_source "ensembl"; transcript_biotype "protein_coding"; exon_id "ENSRNOE00000070998"; exon_version "2";
5	ensembl	CDS	124776379	124776520	0	+	0	gene_id "ENSRNOG00000007639"; gene_version "9"; transcript_id "ENSRNOT00000101013"; transcript_version "2"; exon_number "4"; gene_name "C8b"; gene_source "ensembl"; gene_biotype "protein_coding"; transcript_name "C8b-202"; transcript_source "ensembl"; transcript_biotype "protein_coding"; protein_id "ENSRNOP00000095968"; protein_version "1";
5	ENSEMBL114_rn	exon	124776379	124776520	0.612759261663276	+	.	gene_id "ENSRNOG00000007639"; transcript_id "ENSRNOG00000007639_tx_1"; exon_id "5_124776379_124776520_+"; exonnum "4"; txlen "2699";
5	ENSEMBL114_rn	exon	124776379	124776520	0.00197368267236758	+	.	gene_id "ENSRNOG00000007639"; transcript_id "ENSRNOG00000007639_tx_3"; exon_id "5_124776379_124776520_+"; exonnum "5"; txlen "2862";
5	ENSEMBL114_rn	exon	124776379	124776520	0.00117027023048978	+	.	gene_id "ENSRNOG00000007639"; transcript_id "ENSRNOG00000007639_tx_4"; exon_id "5_124776379_124776520_+"; exonnum "5"; txlen "2802";
5	ensembl	exon	124778743	124778884	0	+	.	gene_id "ENSRNOG00000007639"; gene_version "9"; transcript_id "ENSRNOT00000010100"; transcript_version "9"; exon_number "5"; gene_name "C8b"; gene_source "ensembl"; gene_biotype "protein_coding"; transcript_name "C8b-201"; transcript_source "ensembl"; transcript_biotype "protein_coding"; exon_id "ENSRNOE00000071042"; exon_version "1"; tag "Ensembl_canonical";
5	ensembl	CDS	124778743	124778884	0	+	2	gene_id "ENSRNOG00000007639"; gene_version "9"; transcript_id "ENSRNOT00000010100"; transcript_version "9"; exon_number "5"; gene_name "C8b"; gene_source "ensembl"; gene_biotype "protein_coding"; transcript_name "C8b-201"; transcript_source "ensembl"; transcript_biotype "protein_coding"; protein_id "ENSRNOP00000010100"; protein_version "5"; tag "Ensembl_canonical";
5	ensembl	exon	124778743	124778884	0	+	.	gene_id "ENSRNOG00000007639"; gene_version "9"; transcript_id "ENSRNOT00000101013"; transcript_version "2"; exon_number "5"; gene_name "C8b"; gene_source "ensembl"; gene_biotype "protein_coding"; transcript_name "C8b-202"; transcript_source "ensembl"; transcript_biotype "protein_coding"; exon_id "ENSRNOE00000071042"; exon_version "1";
5	ensembl	CDS	124778743	124778884	0	+	2	gene_id "ENSRNOG00000007639"; gene_version "9"; transcript_id "ENSRNOT00000101013"; transcript_version "2"; exon_number "5"; gene_name "C8b"; gene_source "ensembl"; gene_biotype "protein_coding"; transcript_name "C8b-202"; transcript_source "ensembl"; transcript_biotype "protein_coding"; protein_id "ENSRNOP00000095968"; protein_version "1";
5	ENSEMBL114_rn	exon	124778743	124778884	0.612759261663276	+	.	gene_id "ENSRNOG00000007639"; transcript_id "ENSRNOG00000007639_tx_1"; exon_id "5_124778743_124778884_+"; exonnum "5"; txlen "2699";
5	ENSEMBL114_rn	exon	124778743	124778884	0.00197368267236758	+	.	gene_id "ENSRNOG00000007639"; transcript_id "ENSRNOG00000007639_tx_3"; exon_id "5_124778743_124778884_+"; exonnum "6"; txlen "2862";
5	ENSEMBL114_rn	exon	124778743	124778884	0.00117027023048978	+	.	gene_id "ENSRNOG00000007639"; transcript_id "ENSRNOG00000007639_tx_4"; exon_id "5_124778743_124778884_+"; exonnum "6"; txlen "2802";
5	ensembl	exon	124780352	124780484	0	+	.	gene_id "ENSRNOG00000007639"; gene_version "9"; transcript_id "ENSRNOT00000010100"; transcript_version "9"; exon_number "6"; gene_name "C8b"; gene_source "ensembl"; gene_biotype "protein_coding"; transcript_name "C8b-201"; transcript_source "ensembl"; transcript_biotype "protein_coding"; exon_id "ENSRNOE00000328960"; exon_version "1"; tag "Ensembl_canonical";
5	ensembl	CDS	124780352	124780484	0	+	1	gene_id "ENSRNOG00000007639"; gene_version "9"; transcript_id "ENSRNOT00000010100"; transcript_version "9"; exon_number "6"; gene_name "C8b"; gene_source "ensembl"; gene_biotype "protein_coding"; transcript_name "C8b-201"; transcript_source "ensembl"; transcript_biotype "protein_coding"; protein_id "ENSRNOP00000010100"; protein_version "5"; tag "Ensembl_canonical";
5	ensembl	exon	124780352	124780484	0	+	.	gene_id "ENSRNOG00000007639"; gene_version "9"; transcript_id "ENSRNOT00000101013"; transcript_version "2"; exon_number "6"; gene_name "C8b"; gene_source "ensembl"; gene_biotype "protein_coding"; transcript_name "C8b-202"; transcript_source "ensembl"; transcript_biotype "protein_coding"; exon_id "ENSRNOE00000328960"; exon_version "1";
5	ensembl	CDS	124780352	124780484	0	+	1	gene_id "ENSRNOG00000007639"; gene_version "9"; transcript_id "ENSRNOT00000101013"; transcript_version "2"; exon_number "6"; gene_name "C8b"; gene_source "ensembl"; gene_biotype "protein_coding"; transcript_name "C8b-202"; transcript_source "ensembl"; transcript_biotype "protein_coding"; protein_id "ENSRNOP00000095968"; protein_version "1";
5	ENSEMBL114_rn	exon	124780352	124780484	0.612759261663276	+	.	gene_id "ENSRNOG00000007639"; transcript_id "ENSRNOG00000007639_tx_1"; exon_id "5_124780352_124780484_+"; exonnum "6"; txlen "2699";
5	ENSEMBL114_rn	exon	124780352	124780484	0.00197368267236758	+	.	gene_id "ENSRNOG00000007639"; transcript_id "ENSRNOG00000007639_tx_3"; exon_id "5_124780352_124780484_+"; exonnum "7"; txlen "2862";
5	ENSEMBL114_rn	exon	124780352	124780484	0.00117027023048978	+	.	gene_id "ENSRNOG00000007639"; transcript_id "ENSRNOG00000007639_tx_4"; exon_id "5_124780352_124780484_+"; exonnum "7"; txlen "2802";
5	ensembl	exon	124782648	124782845	0	+	.	gene_id "ENSRNOG00000007639"; gene_version "9"; transcript_id "ENSRNOT00000010100"; transcript_version "9"; exon_number "7"; gene_name "C8b"; gene_source "ensembl"; gene_biotype "protein_coding"; transcript_name "C8b-201"; transcript_source "ensembl"; transcript_biotype "protein_coding"; exon_id "ENSRNOE00000071154"; exon_version "1"; tag "Ensembl_canonical";
5	ensembl	CDS	124782648	124782845	0	+	0	gene_id "ENSRNOG00000007639"; gene_version "9"; transcript_id "ENSRNOT00000010100"; transcript_version "9"; exon_number "7"; gene_name "C8b"; gene_source "ensembl"; gene_biotype "protein_coding"; transcript_name "C8b-201"; transcript_source "ensembl"; transcript_biotype "protein_coding"; protein_id "ENSRNOP00000010100"; protein_version "5"; tag "Ensembl_canonical";
5	ENSEMBL114_rn	exon	124782648	124782845	0.612759261663276	+	.	gene_id "ENSRNOG00000007639"; transcript_id "ENSRNOG00000007639_tx_1"; exon_id "5_124782648_124782845_+"; exonnum "7"; txlen "2699";
5	ENSEMBL114_rn	exon	124782648	124782845	0.00197368267236758	+	.	gene_id "ENSRNOG00000007639"; transcript_id "ENSRNOG00000007639_tx_3"; exon_id "5_124782648_124782845_+"; exonnum "8"; txlen "2862";
5	ENSEMBL114_rn	exon	124782648	124782845	0.00117027023048978	+	.	gene_id "ENSRNOG00000007639"; transcript_id "ENSRNOG00000007639_tx_4"; exon_id "5_124782648_124782845_+"; exonnum "8"; txlen "2802";
5	ensembl	exon	124786230	124786470	0	+	.	gene_id "ENSRNOG00000007639"; gene_version "9"; transcript_id "ENSRNOT00000010100"; transcript_version "9"; exon_number "8"; gene_name "C8b"; gene_source "ensembl"; gene_biotype "protein_coding"; transcript_name "C8b-201"; transcript_source "ensembl"; transcript_biotype "protein_coding"; exon_id "ENSRNOE00000299820"; exon_version "1"; tag "Ensembl_canonical";
5	ensembl	CDS	124786230	124786470	0	+	0	gene_id "ENSRNOG00000007639"; gene_version "9"; transcript_id "ENSRNOT00000010100"; transcript_version "9"; exon_number "8"; gene_name "C8b"; gene_source "ensembl"; gene_biotype "protein_coding"; transcript_name "C8b-201"; transcript_source "ensembl"; transcript_biotype "protein_coding"; protein_id "ENSRNOP00000010100"; protein_version "5"; tag "Ensembl_canonical";
5	ensembl	exon	124786230	124786470	0	+	.	gene_id "ENSRNOG00000007639"; gene_version "9"; transcript_id "ENSRNOT00000101013"; transcript_version "2"; exon_number "7"; gene_name "C8b"; gene_source "ensembl"; gene_biotype "protein_coding"; transcript_name "C8b-202"; transcript_source "ensembl"; transcript_biotype "protein_coding"; exon_id "ENSRNOE00000299820"; exon_version "1";
5	ensembl	CDS	124786230	124786470	0	+	0	gene_id "ENSRNOG00000007639"; gene_version "9"; transcript_id "ENSRNOT00000101013"; transcript_version "2"; exon_number "7"; gene_name "C8b"; gene_source "ensembl"; gene_biotype "protein_coding"; transcript_name "C8b-202"; transcript_source "ensembl"; transcript_biotype "protein_coding"; protein_id "ENSRNOP00000095968"; protein_version "1";
5	ENSEMBL114_rn	exon	124786230	124786470	0.612759261663276	+	.	gene_id "ENSRNOG00000007639"; transcript_id "ENSRNOG00000007639_tx_1"; exon_id "5_124786230_124786470_+"; exonnum "8"; txlen "2699";
5	ENSEMBL114_rn	exon	124786230	124786470	0.00197368267236758	+	.	gene_id "ENSRNOG00000007639"; transcript_id "ENSRNOG00000007639_tx_3"; exon_id "5_124786230_124786470_+"; exonnum "9"; txlen "2862";
5	ENSEMBL114_rn	exon	124786230	124786470	0.00117027023048978	+	.	gene_id "ENSRNOG00000007639"; transcript_id "ENSRNOG00000007639_tx_4"; exon_id "5_124786230_124786470_+"; exonnum "9"; txlen "2802";
5	ensembl	exon	124788497	124788625	0	+	.	gene_id "ENSRNOG00000007639"; gene_version "9"; transcript_id "ENSRNOT00000010100"; transcript_version "9"; exon_number "9"; gene_name "C8b"; gene_source "ensembl"; gene_biotype "protein_coding"; transcript_name "C8b-201"; transcript_source "ensembl"; transcript_biotype "protein_coding"; exon_id "ENSRNOE00000071255"; exon_version "1"; tag "Ensembl_canonical";
5	ensembl	CDS	124788497	124788625	0	+	2	gene_id "ENSRNOG00000007639"; gene_version "9"; transcript_id "ENSRNOT00000010100"; transcript_version "9"; exon_number "9"; gene_name "C8b"; gene_source "ensembl"; gene_biotype "protein_coding"; transcript_name "C8b-201"; transcript_source "ensembl"; transcript_biotype "protein_coding"; protein_id "ENSRNOP00000010100"; protein_version "5"; tag "Ensembl_canonical";
5	ensembl	exon	124788497	124788625	0	+	.	gene_id "ENSRNOG00000007639"; gene_version "9"; transcript_id "ENSRNOT00000101013"; transcript_version "2"; exon_number "8"; gene_name "C8b"; gene_source "ensembl"; gene_biotype "protein_coding"; transcript_name "C8b-202"; transcript_source "ensembl"; transcript_biotype "protein_coding"; exon_id "ENSRNOE00000071255"; exon_version "1";
5	ensembl	CDS	124788497	124788625	0	+	2	gene_id "ENSRNOG00000007639"; gene_version "9"; transcript_id "ENSRNOT00000101013"; transcript_version "2"; exon_number "8"; gene_name "C8b"; gene_source "ensembl"; gene_biotype "protein_coding"; transcript_name "C8b-202"; transcript_source "ensembl"; transcript_biotype "protein_coding"; protein_id "ENSRNOP00000095968"; protein_version "1";
5	ENSEMBL114_rn	exon	124788497	124788625	0.612759261663276	+	.	gene_id "ENSRNOG00000007639"; transcript_id "ENSRNOG00000007639_tx_1"; exon_id "5_124788497_124788625_+"; exonnum "9"; txlen "2699";
5	ENSEMBL114_rn	exon	124788497	124788625	0.00197368267236758	+	.	gene_id "ENSRNOG00000007639"; transcript_id "ENSRNOG00000007639_tx_3"; exon_id "5_124788497_124788625_+"; exonnum "10"; txlen "2862";
5	ENSEMBL114_rn	exon	124788497	124788625	0.00117027023048978	+	.	gene_id "ENSRNOG00000007639"; transcript_id "ENSRNOG00000007639_tx_4"; exon_id "5_124788497_124788625_+"; exonnum "10"; txlen "2802";
5	ensembl	exon	124789929	124790092	0	+	.	gene_id "ENSRNOG00000007639"; gene_version "9"; transcript_id "ENSRNOT00000010100"; transcript_version "9"; exon_number "10"; gene_name "C8b"; gene_source "ensembl"; gene_biotype "protein_coding"; transcript_name "C8b-201"; transcript_source "ensembl"; transcript_biotype "protein_coding"; exon_id "ENSRNOE00000071302"; exon_version "1"; tag "Ensembl_canonical";
5	ensembl	CDS	124789929	124790092	0	+	2	gene_id "ENSRNOG00000007639"; gene_version "9"; transcript_id "ENSRNOT00000010100"; transcript_version "9"; exon_number "10"; gene_name "C8b"; gene_source "ensembl"; gene_biotype "protein_coding"; transcript_name "C8b-201"; transcript_source "ensembl"; transcript_biotype "protein_coding"; protein_id "ENSRNOP00000010100"; protein_version "5"; tag "Ensembl_canonical";
5	ensembl	exon	124789929	124790092	0	+	.	gene_id "ENSRNOG00000007639"; gene_version "9"; transcript_id "ENSRNOT00000101013"; transcript_version "2"; exon_number "9"; gene_name "C8b"; gene_source "ensembl"; gene_biotype "protein_coding"; transcript_name "C8b-202"; transcript_source "ensembl"; transcript_biotype "protein_coding"; exon_id "ENSRNOE00000071302"; exon_version "1";
5	ensembl	CDS	124789929	124790092	0	+	2	gene_id "ENSRNOG00000007639"; gene_version "9"; transcript_id "ENSRNOT00000101013"; transcript_version "2"; exon_number "9"; gene_name "C8b"; gene_source "ensembl"; gene_biotype "protein_coding"; transcript_name "C8b-202"; transcript_source "ensembl"; transcript_biotype "protein_coding"; protein_id "ENSRNOP00000095968"; protein_version "1";
5	ENSEMBL114_rn	exon	124789929	124790092	0.612759261663276	+	.	gene_id "ENSRNOG00000007639"; transcript_id "ENSRNOG00000007639_tx_1"; exon_id "5_124789929_124790092_+"; exonnum "10"; txlen "2699";
5	ENSEMBL114_rn	exon	124789929	124790092	0.00197368267236758	+	.	gene_id "ENSRNOG00000007639"; transcript_id "ENSRNOG00000007639_tx_3"; exon_id "5_124789929_124790092_+"; exonnum "11"; txlen "2862";
5	ENSEMBL114_rn	exon	124789929	124790092	0.00117027023048978	+	.	gene_id "ENSRNOG00000007639"; transcript_id "ENSRNOG00000007639_tx_4"; exon_id "5_124789929_124790092_+"; exonnum "11"; txlen "2802";
5	sraer114_es	exon	124796069	124796248	0.218364930018641	+	.	gene_id "ENSRNOG00000007639"; transcript_id "ENSRNOG00000007639_tx_2"; exon_id "5_124796069_124796248_+"; exonnum "1"; txlen "1174";
5	ensembl	exon	124796910	124797063	0	+	.	gene_id "ENSRNOG00000007639"; gene_version "9"; transcript_id "ENSRNOT00000010100"; transcript_version "9"; exon_number "11"; gene_name "C8b"; gene_source "ensembl"; gene_biotype "protein_coding"; transcript_name "C8b-201"; transcript_source "ensembl"; transcript_biotype "protein_coding"; exon_id "ENSRNOE00000071352"; exon_version "1"; tag "Ensembl_canonical";
5	ensembl	CDS	124796910	124797063	0	+	0	gene_id "ENSRNOG00000007639"; gene_version "9"; transcript_id "ENSRNOT00000010100"; transcript_version "9"; exon_number "11"; gene_name "C8b"; gene_source "ensembl"; gene_biotype "protein_coding"; transcript_name "C8b-201"; transcript_source "ensembl"; transcript_biotype "protein_coding"; protein_id "ENSRNOP00000010100"; protein_version "5"; tag "Ensembl_canonical";
5	ensembl	exon	124796910	124797063	0	+	.	gene_id "ENSRNOG00000007639"; gene_version "9"; transcript_id "ENSRNOT00000101013"; transcript_version "2"; exon_number "10"; gene_name "C8b"; gene_source "ensembl"; gene_biotype "protein_coding"; transcript_name "C8b-202"; transcript_source "ensembl"; transcript_biotype "protein_coding"; exon_id "ENSRNOE00000071352"; exon_version "1";
5	ensembl	CDS	124796910	124797063	0	+	0	gene_id "ENSRNOG00000007639"; gene_version "9"; transcript_id "ENSRNOT00000101013"; transcript_version "2"; exon_number "10"; gene_name "C8b"; gene_source "ensembl"; gene_biotype "protein_coding"; transcript_name "C8b-202"; transcript_source "ensembl"; transcript_biotype "protein_coding"; protein_id "ENSRNOP00000095968"; protein_version "1";
5	ENSEMBL114_rn	exon	124796910	124797063	0.612759261663276	+	.	gene_id "ENSRNOG00000007639"; transcript_id "ENSRNOG00000007639_tx_1"; exon_id "5_124796910_124797063_+"; exonnum "11"; txlen "2699";
5	ENSEMBL114_rn	exon	124796910	124797063	0.218364930018641	+	.	gene_id "ENSRNOG00000007639"; transcript_id "ENSRNOG00000007639_tx_2"; exon_id "5_124796910_124797063_+"; exonnum "2"; txlen "1174";
5	ENSEMBL114_rn	exon	124796910	124797063	0.00197368267236758	+	.	gene_id "ENSRNOG00000007639"; transcript_id "ENSRNOG00000007639_tx_3"; exon_id "5_124796910_124797063_+"; exonnum "12"; txlen "2862";
5	ENSEMBL114_rn	exon	124796910	124797063	0.00117027023048978	+	.	gene_id "ENSRNOG00000007639"; transcript_id "ENSRNOG00000007639_tx_4"; exon_id "5_124796910_124797063_+"; exonnum "12"; txlen "2802";
5	ensembl	exon	124797939	124798007	0	+	.	gene_id "ENSRNOG00000007639"; gene_version "9"; transcript_id "ENSRNOT00000010100"; transcript_version "9"; exon_number "12"; gene_name "C8b"; gene_source "ensembl"; gene_biotype "protein_coding"; transcript_name "C8b-201"; transcript_source "ensembl"; transcript_biotype "protein_coding"; exon_id "ENSRNOE00000071429"; exon_version "1"; tag "Ensembl_canonical";
5	ensembl	CDS	124797939	124798007	0	+	2	gene_id "ENSRNOG00000007639"; gene_version "9"; transcript_id "ENSRNOT00000010100"; transcript_version "9"; exon_number "12"; gene_name "C8b"; gene_source "ensembl"; gene_biotype "protein_coding"; transcript_name "C8b-201"; transcript_source "ensembl"; transcript_biotype "protein_coding"; protein_id "ENSRNOP00000010100"; protein_version "5"; tag "Ensembl_canonical";
5	ensembl	exon	124797939	124798007	0	+	.	gene_id "ENSRNOG00000007639"; gene_version "9"; transcript_id "ENSRNOT00000101013"; transcript_version "2"; exon_number "11"; gene_name "C8b"; gene_source "ensembl"; gene_biotype "protein_coding"; transcript_name "C8b-202"; transcript_source "ensembl"; transcript_biotype "protein_coding"; exon_id "ENSRNOE00000071429"; exon_version "1";
5	ensembl	CDS	124797939	124798007	0	+	2	gene_id "ENSRNOG00000007639"; gene_version "9"; transcript_id "ENSRNOT00000101013"; transcript_version "2"; exon_number "11"; gene_name "C8b"; gene_source "ensembl"; gene_biotype "protein_coding"; transcript_name "C8b-202"; transcript_source "ensembl"; transcript_biotype "protein_coding"; protein_id "ENSRNOP00000095968"; protein_version "1";
5	ENSEMBL114_rn	exon	124797939	124798007	0.612759261663276	+	.	gene_id "ENSRNOG00000007639"; transcript_id "ENSRNOG00000007639_tx_1"; exon_id "5_124797939_124798007_+"; exonnum "12"; txlen "2699";
5	ENSEMBL114_rn	exon	124797939	124798007	0.218364930018641	+	.	gene_id "ENSRNOG00000007639"; transcript_id "ENSRNOG00000007639_tx_2"; exon_id "5_124797939_124798007_+"; exonnum "3"; txlen "1174";
5	ENSEMBL114_rn	exon	124797939	124798007	0.00197368267236758	+	.	gene_id "ENSRNOG00000007639"; transcript_id "ENSRNOG00000007639_tx_3"; exon_id "5_124797939_124798007_+"; exonnum "13"; txlen "2862";
5	ENSEMBL114_rn	exon	124797939	124798007	0.00117027023048978	+	.	gene_id "ENSRNOG00000007639"; transcript_id "ENSRNOG00000007639_tx_4"; exon_id "5_124797939_124798007_+"; exonnum "13"; txlen "2802";
5	ensembl	CDS	124800746	124800894	0	+	2	gene_id "ENSRNOG00000007639"; gene_version "9"; transcript_id "ENSRNOT00000010100"; transcript_version "9"; exon_number "13"; gene_name "C8b"; gene_source "ensembl"; gene_biotype "protein_coding"; transcript_name "C8b-201"; transcript_source "ensembl"; transcript_biotype "protein_coding"; protein_id "ENSRNOP00000010100"; protein_version "5"; tag "Ensembl_canonical";
5	ensembl	CDS	124800746	124800894	0	+	2	gene_id "ENSRNOG00000007639"; gene_version "9"; transcript_id "ENSRNOT00000101013"; transcript_version "2"; exon_number "12"; gene_name "C8b"; gene_source "ensembl"; gene_biotype "protein_coding"; transcript_name "C8b-202"; transcript_source "ensembl"; transcript_biotype "protein_coding"; protein_id "ENSRNOP00000095968"; protein_version "1";
5	ensembl	exon	124800746	124801516	0	+	.	gene_id "ENSRNOG00000007639"; gene_version "9"; transcript_id "ENSRNOT00000010100"; transcript_version "9"; exon_number "13"; gene_name "C8b"; gene_source "ensembl"; gene_biotype "protein_coding"; transcript_name "C8b-201"; transcript_source "ensembl"; transcript_biotype "protein_coding"; exon_id "ENSRNOE00000230537"; exon_version "7"; tag "Ensembl_canonical";
5	ensembl	exon	124800746	124801516	0	+	.	gene_id "ENSRNOG00000007639"; gene_version "9"; transcript_id "ENSRNOT00000101013"; transcript_version "2"; exon_number "12"; gene_name "C8b"; gene_source "ensembl"; gene_biotype "protein_coding"; transcript_name "C8b-202"; transcript_source "ensembl"; transcript_biotype "protein_coding"; exon_id "ENSRNOE00000230537"; exon_version "7";
5	ENSEMBL114_rn	exon	124800746	124801516	0.612759261663276	+	.	gene_id "ENSRNOG00000007639"; transcript_id "ENSRNOG00000007639_tx_1"; exon_id "5_124800746_124801516_+"; exonnum "13"; txlen "2699";
5	ENSEMBL114_rn	exon	124800746	124801516	0.218364930018641	+	.	gene_id "ENSRNOG00000007639"; transcript_id "ENSRNOG00000007639_tx_2"; exon_id "5_124800746_124801516_+"; exonnum "4"; txlen "1174";
5	ENSEMBL114_rn	exon	124800746	124801516	0.00197368267236758	+	.	gene_id "ENSRNOG00000007639"; transcript_id "ENSRNOG00000007639_tx_3"; exon_id "5_124800746_124801516_+"; exonnum "14"; txlen "2862";
5	ENSEMBL114_rn	exon	124800746	124801516	0.00117027023048978	+	.	gene_id "ENSRNOG00000007639"; transcript_id "ENSRNOG00000007639_tx_4"; exon_id "5_124800746_124801516_+"; exonnum "14"; txlen "2802";
5	ensembl	stop_codon	124800895	124800897	0	+	0	gene_id "ENSRNOG00000007639"; gene_version "9"; transcript_id "ENSRNOT00000010100"; transcript_version "9"; exon_number "13"; gene_name "C8b"; gene_source "ensembl"; gene_biotype "protein_coding"; transcript_name "C8b-201"; transcript_source "ensembl"; transcript_biotype "protein_coding"; tag "Ensembl_canonical";
5	ensembl	stop_codon	124800895	124800897	0	+	0	gene_id "ENSRNOG00000007639"; gene_version "9"; transcript_id "ENSRNOT00000101013"; transcript_version "2"; exon_number "12"; gene_name "C8b"; gene_source "ensembl"; gene_biotype "protein_coding"; transcript_name "C8b-202"; transcript_source "ensembl"; transcript_biotype "protein_coding";
5	ensembl	three_prime_utr	124800898	124801516	0	+	.	gene_id "ENSRNOG00000007639"; gene_version "9"; transcript_id "ENSRNOT00000010100"; transcript_version "9"; gene_name "C8b"; gene_source "ensembl"; gene_biotype "protein_coding"; transcript_name "C8b-201"; transcript_source "ensembl"; transcript_biotype "protein_coding"; tag "Ensembl_canonical";
5	ensembl	three_prime_utr	124800898	124801516	0	+	.	gene_id "ENSRNOG00000007639"; gene_version "9"; transcript_id "ENSRNOT00000101013"; transcript_version "2"; gene_name "C8b"; gene_source "ensembl"; gene_biotype "protein_coding"; transcript_name "C8b-202"; transcript_source "ensembl"; transcript_biotype "protein_coding";
5	ensembl	exon	124902244	124902289	0	+	.	gene_id "ENSRNOG00000076873"; gene_version "1"; transcript_id "ENSRNOT00000126560"; transcript_version "1"; exon_number "1"; gene_source "ensembl"; gene_biotype "lncRNA"; transcript_source "ensembl"; transcript_biotype "lncRNA"; exon_id "ENSRNOE00000721355"; exon_version "1";
5	ensembl	gene	124902244	124904121	0	+	.	gene_id "ENSRNOG00000076873"; gene_version "1"; gene_source "ensembl"; gene_biotype "lncRNA";
5	ensembl	transcript	124902244	124904121	0	+	.	gene_id "ENSRNOG00000076873"; gene_version "1"; transcript_id "ENSRNOT00000126560"; transcript_version "1"; gene_source "ensembl"; gene_biotype "lncRNA"; transcript_source "ensembl"; transcript_biotype "lncRNA";
5	ensembl	exon	124902319	124903250	0	+	.	gene_id "ENSRNOG00000076873"; gene_version "1"; transcript_id "ENSRNOT00000151142"; transcript_version "1"; exon_number "1"; gene_source "ensembl"; gene_biotype "lncRNA"; transcript_source "ensembl"; transcript_biotype "lncRNA"; exon_id "ENSRNOE00000774235"; exon_version "1"; tag "Ensembl_canonical";
5	ensembl	transcript	124902319	124904121	0	+	.	gene_id "ENSRNOG00000076873"; gene_version "1"; transcript_id "ENSRNOT00000151142"; transcript_version "1"; gene_source "ensembl"; gene_biotype "lncRNA"; transcript_source "ensembl"; transcript_biotype "lncRNA"; tag "Ensembl_canonical";
5	ensembl	exon	124903363	124903579	0	+	.	gene_id "ENSRNOG00000076873"; gene_version "1"; transcript_id "ENSRNOT00000126560"; transcript_version "1"; exon_number "2"; gene_source "ensembl"; gene_biotype "lncRNA"; transcript_source "ensembl"; transcript_biotype "lncRNA"; exon_id "ENSRNOE00000714082"; exon_version "1";
5	ensembl	exon	124903363	124903579	0	+	.	gene_id "ENSRNOG00000076873"; gene_version "1"; transcript_id "ENSRNOT00000151142"; transcript_version "1"; exon_number "2"; gene_source "ensembl"; gene_biotype "lncRNA"; transcript_source "ensembl"; transcript_biotype "lncRNA"; exon_id "ENSRNOE00000714082"; exon_version "1"; tag "Ensembl_canonical";
5	ensembl	exon	124903695	124904121	0	+	.	gene_id "ENSRNOG00000076873"; gene_version "1"; transcript_id "ENSRNOT00000126560"; transcript_version "1"; exon_number "3"; gene_source "ensembl"; gene_biotype "lncRNA"; transcript_source "ensembl"; transcript_biotype "lncRNA"; exon_id "ENSRNOE00000732302"; exon_version "1";
5	ensembl	exon	124903695	124904121	0	+	.	gene_id "ENSRNOG00000076873"; gene_version "1"; transcript_id "ENSRNOT00000151142"; transcript_version "1"; exon_number "3"; gene_source "ensembl"; gene_biotype "lncRNA"; transcript_source "ensembl"; transcript_biotype "lncRNA"; exon_id "ENSRNOE00000732302"; exon_version "1"; tag "Ensembl_canonical";
5	ensembl	five_prime_utr	124905982	124906180	0	+	.	gene_id "ENSRNOG00000030938"; gene_version "7"; transcript_id "ENSRNOT00000041922"; transcript_version "7"; gene_name "Fyb2"; gene_source "ensembl"; gene_biotype "protein_coding"; transcript_name "Fyb2-201"; transcript_source "ensembl"; transcript_biotype "protein_coding";
5	ensembl	five_prime_utr	124905982	124906180	0	+	.	gene_id "ENSRNOG00000030938"; gene_version "7"; transcript_id "ENSRNOT00000094224"; transcript_version "2"; gene_name "Fyb2"; gene_source "ensembl"; gene_biotype "protein_coding"; transcript_name "Fyb2-203"; transcript_source "ensembl"; transcript_biotype "protein_coding";
5	ensembl	exon	124905982	124906366	0	+	.	gene_id "ENSRNOG00000030938"; gene_version "7"; transcript_id "ENSRNOT00000041922"; transcript_version "7"; exon_number "1"; gene_name "Fyb2"; gene_source "ensembl"; gene_biotype "protein_coding"; transcript_name "Fyb2-201"; transcript_source "ensembl"; transcript_biotype "protein_coding"; exon_id "ENSRNOE00000616950"; exon_version "2";
5	ensembl	exon	124905982	124906366	0	+	.	gene_id "ENSRNOG00000030938"; gene_version "7"; transcript_id "ENSRNOT00000094224"; transcript_version "2"; exon_number "1"; gene_name "Fyb2"; gene_source "ensembl"; gene_biotype "protein_coding"; transcript_name "Fyb2-203"; transcript_source "ensembl"; transcript_biotype "protein_coding"; exon_id "ENSRNOE00000616950"; exon_version "2";
5	ensembl	transcript	124905982	125007892	0	+	.	gene_id "ENSRNOG00000030938"; gene_version "7"; transcript_id "ENSRNOT00000041922"; transcript_version "7"; gene_name "Fyb2"; gene_source "ensembl"; gene_biotype "protein_coding"; transcript_name "Fyb2-201"; transcript_source "ensembl"; transcript_biotype "protein_coding";
5	ensembl	gene	124905982	125029865	0	+	.	gene_id "ENSRNOG00000030938"; gene_version "7"; gene_name "Fyb2"; gene_source "ensembl"; gene_biotype "protein_coding";
5	ensembl	transcript	124905982	125029865	0	+	.	gene_id "ENSRNOG00000030938"; gene_version "7"; transcript_id "ENSRNOT00000094224"; transcript_version "2"; gene_name "Fyb2"; gene_source "ensembl"; gene_biotype "protein_coding"; transcript_name "Fyb2-203"; transcript_source "ensembl"; transcript_biotype "protein_coding";
5	ensembl	start_codon	124906158	124906160	0	+	0	gene_id "ENSRNOG00000030938"; gene_version "7"; transcript_id "ENSRNOT00000095104"; transcript_version "2"; exon_number "1"; gene_name "Fyb2"; gene_source "ensembl"; gene_biotype "protein_coding"; transcript_name "Fyb2-204"; transcript_source "ensembl"; transcript_biotype "protein_coding"; tag "Ensembl_canonical";
5	ensembl	exon	124906158	124906172	0	+	.	gene_id "ENSRNOG00000030938"; gene_version "7"; transcript_id "ENSRNOT00000095104"; transcript_version "2"; exon_number "1"; gene_name "Fyb2"; gene_source "ensembl"; gene_biotype "protein_coding"; transcript_name "Fyb2-204"; transcript_source "ensembl"; transcript_biotype "protein_coding"; exon_id "ENSRNOE00000768941"; exon_version "1"; tag "Ensembl_canonical";
5	ensembl	CDS	124906158	124906172	0	+	0	gene_id "ENSRNOG00000030938"; gene_version "7"; transcript_id "ENSRNOT00000095104"; transcript_version "2"; exon_number "1"; gene_name "Fyb2"; gene_source "ensembl"; gene_biotype "protein_coding"; transcript_name "Fyb2-204"; transcript_source "ensembl"; transcript_biotype "protein_coding"; protein_id "ENSRNOP00000083986"; protein_version "1"; tag "Ensembl_canonical";
5	ensembl	transcript	124906158	125029865	0	+	.	gene_id "ENSRNOG00000030938"; gene_version "7"; transcript_id "ENSRNOT00000095104"; transcript_version "2"; gene_name "Fyb2"; gene_source "ensembl"; gene_biotype "protein_coding"; transcript_name "Fyb2-204"; transcript_source "ensembl"; transcript_biotype "protein_coding"; tag "Ensembl_canonical";
5	ensembl	CDS	124906181	124906366	0	+	0	gene_id "ENSRNOG00000030938"; gene_version "7"; transcript_id "ENSRNOT00000041922"; transcript_version "7"; exon_number "1"; gene_name "Fyb2"; gene_source "ensembl"; gene_biotype "protein_coding"; transcript_name "Fyb2-201"; transcript_source "ensembl"; transcript_biotype "protein_coding"; protein_id "ENSRNOP00000039679"; protein_version "6";
5	ensembl	exon	124906181	124906366	0	+	.	gene_id "ENSRNOG00000030938"; gene_version "7"; transcript_id "ENSRNOT00000095104"; transcript_version "2"; exon_number "2"; gene_name "Fyb2"; gene_source "ensembl"; gene_biotype "protein_coding"; transcript_name "Fyb2-204"; transcript_source "ensembl"; transcript_biotype "protein_coding"; exon_id "ENSRNOE00000508418"; exon_version "2"; tag "Ensembl_canonical";
5	ensembl	CDS	124906181	124906366	0	+	0	gene_id "ENSRNOG00000030938"; gene_version "7"; transcript_id "ENSRNOT00000095104"; transcript_version "2"; exon_number "2"; gene_name "Fyb2"; gene_source "ensembl"; gene_biotype "protein_coding"; transcript_name "Fyb2-204"; transcript_source "ensembl"; transcript_biotype "protein_coding"; protein_id "ENSRNOP00000083986"; protein_version "1"; tag "Ensembl_canonical";
5	ensembl	CDS	124906181	124906366	0	+	0	gene_id "ENSRNOG00000030938"; gene_version "7"; transcript_id "ENSRNOT00000094224"; transcript_version "2"; exon_number "1"; gene_name "Fyb2"; gene_source "ensembl"; gene_biotype "protein_coding"; transcript_name "Fyb2-203"; transcript_source "ensembl"; transcript_biotype "protein_coding"; protein_id "ENSRNOP00000094751"; protein_version "2";
5	ENSEMBL114_rn	exon	124906181	124906366	3.79731018889844	+	.	gene_id "ENSRNOG00000030938"; transcript_id "ENSRNOG00000030938_tx_4"; exon_id "5_124906181_124906366_+"; exonnum "1"; txlen "1150";
5	ensembl	exon	124906483	124906674	0	+	.	gene_id "ENSRNOG00000030938"; gene_version "7"; transcript_id "ENSRNOT00000077754"; transcript_version "3"; exon_number "1"; gene_name "Fyb2"; gene_source "ensembl"; gene_biotype "protein_coding"; transcript_name "Fyb2-202"; transcript_source "ensembl"; transcript_biotype "protein_coding"; exon_id "ENSRNOE00000737783"; exon_version "1";
5	ensembl	five_prime_utr	124906483	124906674	0	+	.	gene_id "ENSRNOG00000030938"; gene_version "7"; transcript_id "ENSRNOT00000077754"; transcript_version "3"; gene_name "Fyb2"; gene_source "ensembl"; gene_biotype "protein_coding"; transcript_name "Fyb2-202"; transcript_source "ensembl"; transcript_biotype "protein_coding";
5	ENSEMBL114_rn	exon	124906483	124906674	1.19194292625106	+	.	gene_id "ENSRNOG00000030938"; transcript_id "ENSRNOG00000030938_tx_7"; exon_id "5_124906483_124906674_+"; exonnum "1"; txlen "1156";
5	ensembl	transcript	124906483	125004163	0	+	.	gene_id "ENSRNOG00000030938"; gene_version "7"; transcript_id "ENSRNOT00000077754"; transcript_version "3"; gene_name "Fyb2"; gene_source "ensembl"; gene_biotype "protein_coding"; transcript_name "Fyb2-202"; transcript_source "ensembl"; transcript_biotype "protein_coding";
5	ensembl	five_prime_utr	124939000	124939079	0	+	.	gene_id "ENSRNOG00000030938"; gene_version "7"; transcript_id "ENSRNOT00000144189"; transcript_version "1"; gene_name "Fyb2"; gene_source "ensembl"; gene_biotype "protein_coding"; transcript_name "Fyb2-205"; transcript_source "ensembl"; transcript_biotype "protein_coding";
5	ensembl	exon	124939000	124939160	0	+	.	gene_id "ENSRNOG00000030938"; gene_version "7"; transcript_id "ENSRNOT00000144189"; transcript_version "1"; exon_number "1"; gene_name "Fyb2"; gene_source "ensembl"; gene_biotype "protein_coding"; transcript_name "Fyb2-205"; transcript_source "ensembl"; transcript_biotype "protein_coding"; exon_id "ENSRNOE00000674932"; exon_version "1";
5	ENSEMBL114_rn	exon	124939000	124939160	2.3946306638933	+	.	gene_id "ENSRNOG00000030938"; transcript_id "ENSRNOG00000030938_tx_5"; exon_id "5_124939000_124939160_+"; exonnum "1"; txlen "1125";
5	ensembl	transcript	124939000	125029863	0	+	.	gene_id "ENSRNOG00000030938"; gene_version "7"; transcript_id "ENSRNOT00000144189"; transcript_version "1"; gene_name "Fyb2"; gene_source "ensembl"; gene_biotype "protein_coding"; transcript_name "Fyb2-205"; transcript_source "ensembl"; transcript_biotype "protein_coding";
5	ensembl	start_codon	124939080	124939082	0	+	0	gene_id "ENSRNOG00000030938"; gene_version "7"; transcript_id "ENSRNOT00000144189"; transcript_version "1"; exon_number "1"; gene_name "Fyb2"; gene_source "ensembl"; gene_biotype "protein_coding"; transcript_name "Fyb2-205"; transcript_source "ensembl"; transcript_biotype "protein_coding";
5	ensembl	CDS	124939080	124939160	0	+	0	gene_id "ENSRNOG00000030938"; gene_version "7"; transcript_id "ENSRNOT00000144189"; transcript_version "1"; exon_number "1"; gene_name "Fyb2"; gene_source "ensembl"; gene_biotype "protein_coding"; transcript_name "Fyb2-205"; transcript_source "ensembl"; transcript_biotype "protein_coding"; protein_id "ENSRNOP00000104023"; protein_version "1";
5	ensembl	five_prime_utr	124939762	124940082	0	+	.	gene_id "ENSRNOG00000030938"; gene_version "7"; transcript_id "ENSRNOT00000077754"; transcript_version "3"; gene_name "Fyb2"; gene_source "ensembl"; gene_biotype "protein_coding"; transcript_name "Fyb2-202"; transcript_source "ensembl"; transcript_biotype "protein_coding";
5	ensembl	exon	124939762	124940503	0	+	.	gene_id "ENSRNOG00000030938"; gene_version "7"; transcript_id "ENSRNOT00000144189"; transcript_version "1"; exon_number "2"; gene_name "Fyb2"; gene_source "ensembl"; gene_biotype "protein_coding"; transcript_name "Fyb2-205"; transcript_source "ensembl"; transcript_biotype "protein_coding"; exon_id "ENSRNOE00000340584"; exon_version "1";
5	ensembl	CDS	124939762	124940503	0	+	0	gene_id "ENSRNOG00000030938"; gene_version "7"; transcript_id "ENSRNOT00000144189"; transcript_version "1"; exon_number "2"; gene_name "Fyb2"; gene_source "ensembl"; gene_biotype "protein_coding"; transcript_name "Fyb2-205"; transcript_source "ensembl"; transcript_biotype "protein_coding"; protein_id "ENSRNOP00000104023"; protein_version "1";
5	ensembl	exon	124939762	124940503	0	+	.	gene_id "ENSRNOG00000030938"; gene_version "7"; transcript_id "ENSRNOT00000077754"; transcript_version "3"; exon_number "2"; gene_name "Fyb2"; gene_source "ensembl"; gene_biotype "protein_coding"; transcript_name "Fyb2-202"; transcript_source "ensembl"; transcript_biotype "protein_coding"; exon_id "ENSRNOE00000542866"; exon_version "2";
5	ensembl	exon	124939762	124940503	0	+	.	gene_id "ENSRNOG00000030938"; gene_version "7"; transcript_id "ENSRNOT00000041922"; transcript_version "7"; exon_number "2"; gene_name "Fyb2"; gene_source "ensembl"; gene_biotype "protein_coding"; transcript_name "Fyb2-201"; transcript_source "ensembl"; transcript_biotype "protein_coding"; exon_id "ENSRNOE00000340584"; exon_version "1";
5	ensembl	CDS	124939762	124940503	0	+	0	gene_id "ENSRNOG00000030938"; gene_version "7"; transcript_id "ENSRNOT00000041922"; transcript_version "7"; exon_number "2"; gene_name "Fyb2"; gene_source "ensembl"; gene_biotype "protein_coding"; transcript_name "Fyb2-201"; transcript_source "ensembl"; transcript_biotype "protein_coding"; protein_id "ENSRNOP00000039679"; protein_version "6";
5	ensembl	exon	124939762	124940503	0	+	.	gene_id "ENSRNOG00000030938"; gene_version "7"; transcript_id "ENSRNOT00000095104"; transcript_version "2"; exon_number "3"; gene_name "Fyb2"; gene_source "ensembl"; gene_biotype "protein_coding"; transcript_name "Fyb2-204"; transcript_source "ensembl"; transcript_biotype "protein_coding"; exon_id "ENSRNOE00000340584"; exon_version "1"; tag "Ensembl_canonical";
5	ensembl	CDS	124939762	124940503	0	+	0	gene_id "ENSRNOG00000030938"; gene_version "7"; transcript_id "ENSRNOT00000095104"; transcript_version "2"; exon_number "3"; gene_name "Fyb2"; gene_source "ensembl"; gene_biotype "protein_coding"; transcript_name "Fyb2-204"; transcript_source "ensembl"; transcript_biotype "protein_coding"; protein_id "ENSRNOP00000083986"; protein_version "1"; tag "Ensembl_canonical";
5	ensembl	exon	124939762	124940503	0	+	.	gene_id "ENSRNOG00000030938"; gene_version "7"; transcript_id "ENSRNOT00000094224"; transcript_version "2"; exon_number "2"; gene_name "Fyb2"; gene_source "ensembl"; gene_biotype "protein_coding"; transcript_name "Fyb2-203"; transcript_source "ensembl"; transcript_biotype "protein_coding"; exon_id "ENSRNOE00000340584"; exon_version "1";
5	ensembl	CDS	124939762	124940503	0	+	0	gene_id "ENSRNOG00000030938"; gene_version "7"; transcript_id "ENSRNOT00000094224"; transcript_version "2"; exon_number "2"; gene_name "Fyb2"; gene_source "ensembl"; gene_biotype "protein_coding"; transcript_name "Fyb2-203"; transcript_source "ensembl"; transcript_biotype "protein_coding"; protein_id "ENSRNOP00000094751"; protein_version "2";
5	ENSEMBL114_rn	exon	124939762	124940503	3.79731018889844	+	.	gene_id "ENSRNOG00000030938"; transcript_id "ENSRNOG00000030938_tx_4"; exon_id "5_124939762_124940503_+"; exonnum "2"; txlen "1150";
5	ENSEMBL114_rn	exon	124939762	124940503	2.3946306638933	+	.	gene_id "ENSRNOG00000030938"; transcript_id "ENSRNOG00000030938_tx_5"; exon_id "5_124939762_124940503_+"; exonnum "2"; txlen "1125";
5	ENSEMBL114_rn	exon	124939762	124940503	1.19194292625106	+	.	gene_id "ENSRNOG00000030938"; transcript_id "ENSRNOG00000030938_tx_7"; exon_id "5_124939762_124940503_+"; exonnum "2"; txlen "1156";
5	ensembl	start_codon	124940083	124940085	0	+	0	gene_id "ENSRNOG00000030938"; gene_version "7"; transcript_id "ENSRNOT00000077754"; transcript_version "3"; exon_number "2"; gene_name "Fyb2"; gene_source "ensembl"; gene_biotype "protein_coding"; transcript_name "Fyb2-202"; transcript_source "ensembl"; transcript_biotype "protein_coding";
5	ensembl	CDS	124940083	124940503	0	+	0	gene_id "ENSRNOG00000030938"; gene_version "7"; transcript_id "ENSRNOT00000077754"; transcript_version "3"; exon_number "2"; gene_name "Fyb2"; gene_source "ensembl"; gene_biotype "protein_coding"; transcript_name "Fyb2-202"; transcript_source "ensembl"; transcript_biotype "protein_coding"; protein_id "ENSRNOP00000073256"; protein_version "2";
5	sraer114_ss	exon	124941401	124941622	3.79731018889844	+	.	gene_id "ENSRNOG00000030938"; transcript_id "ENSRNOG00000030938_tx_4"; exon_id "5_124941401_124941622_+"; exonnum "3"; txlen "1150";
5	sraer114_ss	exon	124941401	124941622	2.3946306638933	+	.	gene_id "ENSRNOG00000030938"; transcript_id "ENSRNOG00000030938_tx_5"; exon_id "5_124941401_124941622_+"; exonnum "3"; txlen "1125";
5	sraer114_ss	exon	124941401	124941622	1.19194292625106	+	.	gene_id "ENSRNOG00000030938"; transcript_id "ENSRNOG00000030938_tx_7"; exon_id "5_124941401_124941622_+"; exonnum "3"; txlen "1156";
5	sraer114_es	exon	124943149	124943340	4.34875459754504	+	.	gene_id "ENSRNOG00000030938"; transcript_id "ENSRNOG00000030938_tx_3"; exon_id "5_124943149_124943340_+"; exonnum "1"; txlen "2362";
5	ensembl	exon	124943468	124943626	0	+	.	gene_id "ENSRNOG00000030938"; gene_version "7"; transcript_id "ENSRNOT00000144189"; transcript_version "1"; exon_number "3"; gene_name "Fyb2"; gene_source "ensembl"; gene_biotype "protein_coding"; transcript_name "Fyb2-205"; transcript_source "ensembl"; transcript_biotype "protein_coding"; exon_id "ENSRNOE00000646532"; exon_version "1";
5	ensembl	CDS	124943468	124943626	0	+	2	gene_id "ENSRNOG00000030938"; gene_version "7"; transcript_id "ENSRNOT00000144189"; transcript_version "1"; exon_number "3"; gene_name "Fyb2"; gene_source "ensembl"; gene_biotype "protein_coding"; transcript_name "Fyb2-205"; transcript_source "ensembl"; transcript_biotype "protein_coding"; protein_id "ENSRNOP00000104023"; protein_version "1";
5	ensembl	exon	124943468	124943626	0	+	.	gene_id "ENSRNOG00000030938"; gene_version "7"; transcript_id "ENSRNOT00000095104"; transcript_version "2"; exon_number "4"; gene_name "Fyb2"; gene_source "ensembl"; gene_biotype "protein_coding"; transcript_name "Fyb2-204"; transcript_source "ensembl"; transcript_biotype "protein_coding"; exon_id "ENSRNOE00000646532"; exon_version "1"; tag "Ensembl_canonical";
5	ensembl	CDS	124943468	124943626	0	+	2	gene_id "ENSRNOG00000030938"; gene_version "7"; transcript_id "ENSRNOT00000095104"; transcript_version "2"; exon_number "4"; gene_name "Fyb2"; gene_source "ensembl"; gene_biotype "protein_coding"; transcript_name "Fyb2-204"; transcript_source "ensembl"; transcript_biotype "protein_coding"; protein_id "ENSRNOP00000083986"; protein_version "1"; tag "Ensembl_canonical";
5	ENSEMBL114_rn	exon	124943468	124943626	4.34875459754504	+	.	gene_id "ENSRNOG00000030938"; transcript_id "ENSRNOG00000030938_tx_3"; exon_id "5_124943468_124943626_+"; exonnum "2"; txlen "2362";
5	ensembl	exon	124943468	124943657	0	+	.	gene_id "ENSRNOG00000030938"; gene_version "7"; transcript_id "ENSRNOT00000077754"; transcript_version "3"; exon_number "3"; gene_name "Fyb2"; gene_source "ensembl"; gene_biotype "protein_coding"; transcript_name "Fyb2-202"; transcript_source "ensembl"; transcript_biotype "protein_coding"; exon_id "ENSRNOE00000364157"; exon_version "2";
5	ensembl	CDS	124943468	124943657	0	+	2	gene_id "ENSRNOG00000030938"; gene_version "7"; transcript_id "ENSRNOT00000077754"; transcript_version "3"; exon_number "3"; gene_name "Fyb2"; gene_source "ensembl"; gene_biotype "protein_coding"; transcript_name "Fyb2-202"; transcript_source "ensembl"; transcript_biotype "protein_coding"; protein_id "ENSRNOP00000073256"; protein_version "2";
5	ensembl	exon	124943468	124943657	0	+	.	gene_id "ENSRNOG00000030938"; gene_version "7"; transcript_id "ENSRNOT00000041922"; transcript_version "7"; exon_number "3"; gene_name "Fyb2"; gene_source "ensembl"; gene_biotype "protein_coding"; transcript_name "Fyb2-201"; transcript_source "ensembl"; transcript_biotype "protein_coding"; exon_id "ENSRNOE00000364157"; exon_version "2";
5	ensembl	CDS	124943468	124943657	0	+	2	gene_id "ENSRNOG00000030938"; gene_version "7"; transcript_id "ENSRNOT00000041922"; transcript_version "7"; exon_number "3"; gene_name "Fyb2"; gene_source "ensembl"; gene_biotype "protein_coding"; transcript_name "Fyb2-201"; transcript_source "ensembl"; transcript_biotype "protein_coding"; protein_id "ENSRNOP00000039679"; protein_version "6";
5	ensembl	exon	124943468	124943657	0	+	.	gene_id "ENSRNOG00000030938"; gene_version "7"; transcript_id "ENSRNOT00000094224"; transcript_version "2"; exon_number "3"; gene_name "Fyb2"; gene_source "ensembl"; gene_biotype "protein_coding"; transcript_name "Fyb2-203"; transcript_source "ensembl"; transcript_biotype "protein_coding"; exon_id "ENSRNOE00000364157"; exon_version "2";
5	ensembl	CDS	124943468	124943657	0	+	2	gene_id "ENSRNOG00000030938"; gene_version "7"; transcript_id "ENSRNOT00000094224"; transcript_version "2"; exon_number "3"; gene_name "Fyb2"; gene_source "ensembl"; gene_biotype "protein_coding"; transcript_name "Fyb2-203"; transcript_source "ensembl"; transcript_biotype "protein_coding"; protein_id "ENSRNOP00000094751"; protein_version "2";
5	ensembl	exon	124945651	124945684	0	+	.	gene_id "ENSRNOG00000030938"; gene_version "7"; transcript_id "ENSRNOT00000144189"; transcript_version "1"; exon_number "4"; gene_name "Fyb2"; gene_source "ensembl"; gene_biotype "protein_coding"; transcript_name "Fyb2-205"; transcript_source "ensembl"; transcript_biotype "protein_coding"; exon_id "ENSRNOE00000619585"; exon_version "1";
5	ensembl	CDS	124945651	124945684	0	+	2	gene_id "ENSRNOG00000030938"; gene_version "7"; transcript_id "ENSRNOT00000144189"; transcript_version "1"; exon_number "4"; gene_name "Fyb2"; gene_source "ensembl"; gene_biotype "protein_coding"; transcript_name "Fyb2-205"; transcript_source "ensembl"; transcript_biotype "protein_coding"; protein_id "ENSRNOP00000104023"; protein_version "1";
5	ensembl	exon	124945651	124945684	0	+	.	gene_id "ENSRNOG00000030938"; gene_version "7"; transcript_id "ENSRNOT00000095104"; transcript_version "2"; exon_number "5"; gene_name "Fyb2"; gene_source "ensembl"; gene_biotype "protein_coding"; transcript_name "Fyb2-204"; transcript_source "ensembl"; transcript_biotype "protein_coding"; exon_id "ENSRNOE00000619585"; exon_version "1"; tag "Ensembl_canonical";
5	ensembl	CDS	124945651	124945684	0	+	2	gene_id "ENSRNOG00000030938"; gene_version "7"; transcript_id "ENSRNOT00000095104"; transcript_version "2"; exon_number "5"; gene_name "Fyb2"; gene_source "ensembl"; gene_biotype "protein_coding"; transcript_name "Fyb2-204"; transcript_source "ensembl"; transcript_biotype "protein_coding"; protein_id "ENSRNOP00000083986"; protein_version "1"; tag "Ensembl_canonical";
5	ENSEMBL114_rn	exon	124945651	124945684	4.34875459754504	+	.	gene_id "ENSRNOG00000030938"; transcript_id "ENSRNOG00000030938_tx_3"; exon_id "5_124945651_124945684_+"; exonnum "3"; txlen "2362";
5	ensembl	exon	124980894	124980994	0	+	.	gene_id "ENSRNOG00000030938"; gene_version "7"; transcript_id "ENSRNOT00000144189"; transcript_version "1"; exon_number "5"; gene_name "Fyb2"; gene_source "ensembl"; gene_biotype "protein_coding"; transcript_name "Fyb2-205"; transcript_source "ensembl"; transcript_biotype "protein_coding"; exon_id "ENSRNOE00000320535"; exon_version "3";
5	ensembl	CDS	124980894	124980994	0	+	1	gene_id "ENSRNOG00000030938"; gene_version "7"; transcript_id "ENSRNOT00000144189"; transcript_version "1"; exon_number "5"; gene_name "Fyb2"; gene_source "ensembl"; gene_biotype "protein_coding"; transcript_name "Fyb2-205"; transcript_source "ensembl"; transcript_biotype "protein_coding"; protein_id "ENSRNOP00000104023"; protein_version "1";
5	ensembl	exon	124980894	124980994	0	+	.	gene_id "ENSRNOG00000030938"; gene_version "7"; transcript_id "ENSRNOT00000041922"; transcript_version "7"; exon_number "4"; gene_name "Fyb2"; gene_source "ensembl"; gene_biotype "protein_coding"; transcript_name "Fyb2-201"; transcript_source "ensembl"; transcript_biotype "protein_coding"; exon_id "ENSRNOE00000320535"; exon_version "3";
5	ensembl	CDS	124980894	124980994	0	+	1	gene_id "ENSRNOG00000030938"; gene_version "7"; transcript_id "ENSRNOT00000041922"; transcript_version "7"; exon_number "4"; gene_name "Fyb2"; gene_source "ensembl"; gene_biotype "protein_coding"; transcript_name "Fyb2-201"; transcript_source "ensembl"; transcript_biotype "protein_coding"; protein_id "ENSRNOP00000039679"; protein_version "6";
5	ensembl	exon	124980894	124980994	0	+	.	gene_id "ENSRNOG00000030938"; gene_version "7"; transcript_id "ENSRNOT00000095104"; transcript_version "2"; exon_number "6"; gene_name "Fyb2"; gene_source "ensembl"; gene_biotype "protein_coding"; transcript_name "Fyb2-204"; transcript_source "ensembl"; transcript_biotype "protein_coding"; exon_id "ENSRNOE00000320535"; exon_version "3"; tag "Ensembl_canonical";
5	ensembl	CDS	124980894	124980994	0	+	1	gene_id "ENSRNOG00000030938"; gene_version "7"; transcript_id "ENSRNOT00000095104"; transcript_version "2"; exon_number "6"; gene_name "Fyb2"; gene_source "ensembl"; gene_biotype "protein_coding"; transcript_name "Fyb2-204"; transcript_source "ensembl"; transcript_biotype "protein_coding"; protein_id "ENSRNOP00000083986"; protein_version "1"; tag "Ensembl_canonical";
5	ensembl	exon	124980894	124980994	0	+	.	gene_id "ENSRNOG00000030938"; gene_version "7"; transcript_id "ENSRNOT00000094224"; transcript_version "2"; exon_number "4"; gene_name "Fyb2"; gene_source "ensembl"; gene_biotype "protein_coding"; transcript_name "Fyb2-203"; transcript_source "ensembl"; transcript_biotype "protein_coding"; exon_id "ENSRNOE00000320535"; exon_version "3";
5	ensembl	CDS	124980894	124980994	0	+	1	gene_id "ENSRNOG00000030938"; gene_version "7"; transcript_id "ENSRNOT00000094224"; transcript_version "2"; exon_number "4"; gene_name "Fyb2"; gene_source "ensembl"; gene_biotype "protein_coding"; transcript_name "Fyb2-203"; transcript_source "ensembl"; transcript_biotype "protein_coding"; protein_id "ENSRNOP00000094751"; protein_version "2";
5	ENSEMBL114_rn	exon	124980894	124980994	4.34875459754504	+	.	gene_id "ENSRNOG00000030938"; transcript_id "ENSRNOG00000030938_tx_3"; exon_id "5_124980894_124980994_+"; exonnum "4"; txlen "2362";
5	ensembl	exon	124980894	124980998	0	+	.	gene_id "ENSRNOG00000030938"; gene_version "7"; transcript_id "ENSRNOT00000077754"; transcript_version "3"; exon_number "4"; gene_name "Fyb2"; gene_source "ensembl"; gene_biotype "protein_coding"; transcript_name "Fyb2-202"; transcript_source "ensembl"; transcript_biotype "protein_coding"; exon_id "ENSRNOE00000532848"; exon_version "2";
5	ensembl	CDS	124980894	124980998	0	+	1	gene_id "ENSRNOG00000030938"; gene_version "7"; transcript_id "ENSRNOT00000077754"; transcript_version "3"; exon_number "4"; gene_name "Fyb2"; gene_source "ensembl"; gene_biotype "protein_coding"; transcript_name "Fyb2-202"; transcript_source "ensembl"; transcript_biotype "protein_coding"; protein_id "ENSRNOP00000073256"; protein_version "2";
5	ensembl	exon	124987646	124987679	0	+	.	gene_id "ENSRNOG00000030938"; gene_version "7"; transcript_id "ENSRNOT00000094224"; transcript_version "2"; exon_number "5"; gene_name "Fyb2"; gene_source "ensembl"; gene_biotype "protein_coding"; transcript_name "Fyb2-203"; transcript_source "ensembl"; transcript_biotype "protein_coding"; exon_id "ENSRNOE00000534672"; exon_version "1";
5	ensembl	CDS	124987646	124987679	0	+	2	gene_id "ENSRNOG00000030938"; gene_version "7"; transcript_id "ENSRNOT00000094224"; transcript_version "2"; exon_number "5"; gene_name "Fyb2"; gene_source "ensembl"; gene_biotype "protein_coding"; transcript_name "Fyb2-203"; transcript_source "ensembl"; transcript_biotype "protein_coding"; protein_id "ENSRNOP00000094751"; protein_version "2";
5	ensembl	exon	124987646	124987680	0	+	.	gene_id "ENSRNOG00000030938"; gene_version "7"; transcript_id "ENSRNOT00000144189"; transcript_version "1"; exon_number "6"; gene_name "Fyb2"; gene_source "ensembl"; gene_biotype "protein_coding"; transcript_name "Fyb2-205"; transcript_source "ensembl"; transcript_biotype "protein_coding"; exon_id "ENSRNOE00000443964"; exon_version "1";
5	ensembl	CDS	124987646	124987680	0	+	2	gene_id "ENSRNOG00000030938"; gene_version "7"; transcript_id "ENSRNOT00000144189"; transcript_version "1"; exon_number "6"; gene_name "Fyb2"; gene_source "ensembl"; gene_biotype "protein_coding"; transcript_name "Fyb2-205"; transcript_source "ensembl"; transcript_biotype "protein_coding"; protein_id "ENSRNOP00000104023"; protein_version "1";
5	ensembl	exon	124987646	124987680	0	+	.	gene_id "ENSRNOG00000030938"; gene_version "7"; transcript_id "ENSRNOT00000041922"; transcript_version "7"; exon_number "5"; gene_name "Fyb2"; gene_source "ensembl"; gene_biotype "protein_coding"; transcript_name "Fyb2-201"; transcript_source "ensembl"; transcript_biotype "protein_coding"; exon_id "ENSRNOE00000443964"; exon_version "1";
5	ensembl	CDS	124987646	124987680	0	+	2	gene_id "ENSRNOG00000030938"; gene_version "7"; transcript_id "ENSRNOT00000041922"; transcript_version "7"; exon_number "5"; gene_name "Fyb2"; gene_source "ensembl"; gene_biotype "protein_coding"; transcript_name "Fyb2-201"; transcript_source "ensembl"; transcript_biotype "protein_coding"; protein_id "ENSRNOP00000039679"; protein_version "6";
5	ensembl	exon	124987646	124987680	0	+	.	gene_id "ENSRNOG00000030938"; gene_version "7"; transcript_id "ENSRNOT00000095104"; transcript_version "2"; exon_number "7"; gene_name "Fyb2"; gene_source "ensembl"; gene_biotype "protein_coding"; transcript_name "Fyb2-204"; transcript_source "ensembl"; transcript_biotype "protein_coding"; exon_id "ENSRNOE00000443964"; exon_version "1"; tag "Ensembl_canonical";
5	ensembl	CDS	124987646	124987680	0	+	2	gene_id "ENSRNOG00000030938"; gene_version "7"; transcript_id "ENSRNOT00000095104"; transcript_version "2"; exon_number "7"; gene_name "Fyb2"; gene_source "ensembl"; gene_biotype "protein_coding"; transcript_name "Fyb2-204"; transcript_source "ensembl"; transcript_biotype "protein_coding"; protein_id "ENSRNOP00000083986"; protein_version "1"; tag "Ensembl_canonical";
5	ENSEMBL114_rn	exon	124987646	124987680	4.34875459754504	+	.	gene_id "ENSRNOG00000030938"; transcript_id "ENSRNOG00000030938_tx_3"; exon_id "5_124987646_124987680_+"; exonnum "5"; txlen "2362";
5	ensembl	exon	124989526	124989557	0	+	.	gene_id "ENSRNOG00000030938"; gene_version "7"; transcript_id "ENSRNOT00000144189"; transcript_version "1"; exon_number "7"; gene_name "Fyb2"; gene_source "ensembl"; gene_biotype "protein_coding"; transcript_name "Fyb2-205"; transcript_source "ensembl"; transcript_biotype "protein_coding"; exon_id "ENSRNOE00000446183"; exon_version "1";
5	ensembl	CDS	124989526	124989557	0	+	0	gene_id "ENSRNOG00000030938"; gene_version "7"; transcript_id "ENSRNOT00000144189"; transcript_version "1"; exon_number "7"; gene_name "Fyb2"; gene_source "ensembl"; gene_biotype "protein_coding"; transcript_name "Fyb2-205"; transcript_source "ensembl"; transcript_biotype "protein_coding"; protein_id "ENSRNOP00000104023"; protein_version "1";
5	ensembl	exon	124989526	124989557	0	+	.	gene_id "ENSRNOG00000030938"; gene_version "7"; transcript_id "ENSRNOT00000095104"; transcript_version "2"; exon_number "8"; gene_name "Fyb2"; gene_source "ensembl"; gene_biotype "protein_coding"; transcript_name "Fyb2-204"; transcript_source "ensembl"; transcript_biotype "protein_coding"; exon_id "ENSRNOE00000446183"; exon_version "1"; tag "Ensembl_canonical";
5	ensembl	CDS	124989526	124989557	0	+	0	gene_id "ENSRNOG00000030938"; gene_version "7"; transcript_id "ENSRNOT00000095104"; transcript_version "2"; exon_number "8"; gene_name "Fyb2"; gene_source "ensembl"; gene_biotype "protein_coding"; transcript_name "Fyb2-204"; transcript_source "ensembl"; transcript_biotype "protein_coding"; protein_id "ENSRNOP00000083986"; protein_version "1"; tag "Ensembl_canonical";
5	ENSEMBL114_rn	exon	124989526	124989557	4.34875459754504	+	.	gene_id "ENSRNOG00000030938"; transcript_id "ENSRNOG00000030938_tx_3"; exon_id "5_124989526_124989557_+"; exonnum "6"; txlen "2362";
5	ensembl	exon	124990280	124990445	0	+	.	gene_id "ENSRNOG00000030938"; gene_version "7"; transcript_id "ENSRNOT00000077754"; transcript_version "3"; exon_number "5"; gene_name "Fyb2"; gene_source "ensembl"; gene_biotype "protein_coding"; transcript_name "Fyb2-202"; transcript_source "ensembl"; transcript_biotype "protein_coding"; exon_id "ENSRNOE00000590608"; exon_version "1";
5	ensembl	CDS	124990280	124990445	0	+	1	gene_id "ENSRNOG00000030938"; gene_version "7"; transcript_id "ENSRNOT00000077754"; transcript_version "3"; exon_number "5"; gene_name "Fyb2"; gene_source "ensembl"; gene_biotype "protein_coding"; transcript_name "Fyb2-202"; transcript_source "ensembl"; transcript_biotype "protein_coding"; protein_id "ENSRNOP00000073256"; protein_version "2";
5	ensembl	exon	124990305	124990445	0	+	.	gene_id "ENSRNOG00000030938"; gene_version "7"; transcript_id "ENSRNOT00000041922"; transcript_version "7"; exon_number "6"; gene_name "Fyb2"; gene_source "ensembl"; gene_biotype "protein_coding"; transcript_name "Fyb2-201"; transcript_source "ensembl"; transcript_biotype "protein_coding"; exon_id "ENSRNOE00000584102"; exon_version "1";
5	ensembl	CDS	124990305	124990445	0	+	0	gene_id "ENSRNOG00000030938"; gene_version "7"; transcript_id "ENSRNOT00000041922"; transcript_version "7"; exon_number "6"; gene_name "Fyb2"; gene_source "ensembl"; gene_biotype "protein_coding"; transcript_name "Fyb2-201"; transcript_source "ensembl"; transcript_biotype "protein_coding"; protein_id "ENSRNOP00000039679"; protein_version "6";
5	ensembl	exon	124990310	124990445	0	+	.	gene_id "ENSRNOG00000030938"; gene_version "7"; transcript_id "ENSRNOT00000094224"; transcript_version "2"; exon_number "6"; gene_name "Fyb2"; gene_source "ensembl"; gene_biotype "protein_coding"; transcript_name "Fyb2-203"; transcript_source "ensembl"; transcript_biotype "protein_coding"; exon_id "ENSRNOE00000444498"; exon_version "2";
5	ensembl	CDS	124990310	124990445	0	+	1	gene_id "ENSRNOG00000030938"; gene_version "7"; transcript_id "ENSRNOT00000094224"; transcript_version "2"; exon_number "6"; gene_name "Fyb2"; gene_source "ensembl"; gene_biotype "protein_coding"; transcript_name "Fyb2-203"; transcript_source "ensembl"; transcript_biotype "protein_coding"; protein_id "ENSRNOP00000094751"; protein_version "2";
5	ensembl	exon	124990343	124990445	0	+	.	gene_id "ENSRNOG00000030938"; gene_version "7"; transcript_id "ENSRNOT00000144189"; transcript_version "1"; exon_number "8"; gene_name "Fyb2"; gene_source "ensembl"; gene_biotype "protein_coding"; transcript_name "Fyb2-205"; transcript_source "ensembl"; transcript_biotype "protein_coding"; exon_id "ENSRNOE00000612108"; exon_version "1";
5	ensembl	CDS	124990343	124990445	0	+	1	gene_id "ENSRNOG00000030938"; gene_version "7"; transcript_id "ENSRNOT00000144189"; transcript_version "1"; exon_number "8"; gene_name "Fyb2"; gene_source "ensembl"; gene_biotype "protein_coding"; transcript_name "Fyb2-205"; transcript_source "ensembl"; transcript_biotype "protein_coding"; protein_id "ENSRNOP00000104023"; protein_version "1";
5	ensembl	exon	124990343	124990445	0	+	.	gene_id "ENSRNOG00000030938"; gene_version "7"; transcript_id "ENSRNOT00000095104"; transcript_version "2"; exon_number "9"; gene_name "Fyb2"; gene_source "ensembl"; gene_biotype "protein_coding"; transcript_name "Fyb2-204"; transcript_source "ensembl"; transcript_biotype "protein_coding"; exon_id "ENSRNOE00000612108"; exon_version "1"; tag "Ensembl_canonical";
5	ensembl	CDS	124990343	124990445	0	+	1	gene_id "ENSRNOG00000030938"; gene_version "7"; transcript_id "ENSRNOT00000095104"; transcript_version "2"; exon_number "9"; gene_name "Fyb2"; gene_source "ensembl"; gene_biotype "protein_coding"; transcript_name "Fyb2-204"; transcript_source "ensembl"; transcript_biotype "protein_coding"; protein_id "ENSRNOP00000083986"; protein_version "1"; tag "Ensembl_canonical";
5	ENSEMBL114_rn	exon	124990343	124990445	4.34875459754504	+	.	gene_id "ENSRNOG00000030938"; transcript_id "ENSRNOG00000030938_tx_3"; exon_id "5_124990343_124990445_+"; exonnum "7"; txlen "2362";
5	ensembl	exon	124991641	124991794	0	+	.	gene_id "ENSRNOG00000030938"; gene_version "7"; transcript_id "ENSRNOT00000144189"; transcript_version "1"; exon_number "9"; gene_name "Fyb2"; gene_source "ensembl"; gene_biotype "protein_coding"; transcript_name "Fyb2-205"; transcript_source "ensembl"; transcript_biotype "protein_coding"; exon_id "ENSRNOE00000706647"; exon_version "1";
5	ensembl	CDS	124991641	124991794	0	+	0	gene_id "ENSRNOG00000030938"; gene_version "7"; transcript_id "ENSRNOT00000144189"; transcript_version "1"; exon_number "9"; gene_name "Fyb2"; gene_source "ensembl"; gene_biotype "protein_coding"; transcript_name "Fyb2-205"; transcript_source "ensembl"; transcript_biotype "protein_coding"; protein_id "ENSRNOP00000104023"; protein_version "1";
5	ENSEMBL114_rn	exon	124991641	124991794	4.34875459754504	+	.	gene_id "ENSRNOG00000030938"; transcript_id "ENSRNOG00000030938_tx_3"; exon_id "5_124991641_124991794_+"; exonnum "8"; txlen "2362";
5	ensembl	exon	124991641	124991800	0	+	.	gene_id "ENSRNOG00000030938"; gene_version "7"; transcript_id "ENSRNOT00000077754"; transcript_version "3"; exon_number "6"; gene_name "Fyb2"; gene_source "ensembl"; gene_biotype "protein_coding"; transcript_name "Fyb2-202"; transcript_source "ensembl"; transcript_biotype "protein_coding"; exon_id "ENSRNOE00000429324"; exon_version "1";
5	ensembl	CDS	124991641	124991800	0	+	0	gene_id "ENSRNOG00000030938"; gene_version "7"; transcript_id "ENSRNOT00000077754"; transcript_version "3"; exon_number "6"; gene_name "Fyb2"; gene_source "ensembl"; gene_biotype "protein_coding"; transcript_name "Fyb2-202"; transcript_source "ensembl"; transcript_biotype "protein_coding"; protein_id "ENSRNOP00000073256"; protein_version "2";
5	ensembl	exon	124991641	124991800	0	+	.	gene_id "ENSRNOG00000030938"; gene_version "7"; transcript_id "ENSRNOT00000041922"; transcript_version "7"; exon_number "7"; gene_name "Fyb2"; gene_source "ensembl"; gene_biotype "protein_coding"; transcript_name "Fyb2-201"; transcript_source "ensembl"; transcript_biotype "protein_coding"; exon_id "ENSRNOE00000429324"; exon_version "1";
5	ensembl	CDS	124991641	124991800	0	+	0	gene_id "ENSRNOG00000030938"; gene_version "7"; transcript_id "ENSRNOT00000041922"; transcript_version "7"; exon_number "7"; gene_name "Fyb2"; gene_source "ensembl"; gene_biotype "protein_coding"; transcript_name "Fyb2-201"; transcript_source "ensembl"; transcript_biotype "protein_coding"; protein_id "ENSRNOP00000039679"; protein_version "6";
5	ensembl	exon	124991641	124991800	0	+	.	gene_id "ENSRNOG00000030938"; gene_version "7"; transcript_id "ENSRNOT00000095104"; transcript_version "2"; exon_number "10"; gene_name "Fyb2"; gene_source "ensembl"; gene_biotype "protein_coding"; transcript_name "Fyb2-204"; transcript_source "ensembl"; transcript_biotype "protein_coding"; exon_id "ENSRNOE00000429324"; exon_version "1"; tag "Ensembl_canonical";
5	ensembl	CDS	124991641	124991800	0	+	0	gene_id "ENSRNOG00000030938"; gene_version "7"; transcript_id "ENSRNOT00000095104"; transcript_version "2"; exon_number "10"; gene_name "Fyb2"; gene_source "ensembl"; gene_biotype "protein_coding"; transcript_name "Fyb2-204"; transcript_source "ensembl"; transcript_biotype "protein_coding"; protein_id "ENSRNOP00000083986"; protein_version "1"; tag "Ensembl_canonical";
5	ensembl	exon	124991641	124991800	0	+	.	gene_id "ENSRNOG00000030938"; gene_version "7"; transcript_id "ENSRNOT00000094224"; transcript_version "2"; exon_number "7"; gene_name "Fyb2"; gene_source "ensembl"; gene_biotype "protein_coding"; transcript_name "Fyb2-203"; transcript_source "ensembl"; transcript_biotype "protein_coding"; exon_id "ENSRNOE00000429324"; exon_version "1";
5	ensembl	CDS	124991641	124991800	0	+	0	gene_id "ENSRNOG00000030938"; gene_version "7"; transcript_id "ENSRNOT00000094224"; transcript_version "2"; exon_number "7"; gene_name "Fyb2"; gene_source "ensembl"; gene_biotype "protein_coding"; transcript_name "Fyb2-203"; transcript_source "ensembl"; transcript_biotype "protein_coding"; protein_id "ENSRNOP00000094751"; protein_version "2";
5	ensembl	exon	124999362	124999476	0	+	.	gene_id "ENSRNOG00000030938"; gene_version "7"; transcript_id "ENSRNOT00000144189"; transcript_version "1"; exon_number "10"; gene_name "Fyb2"; gene_source "ensembl"; gene_biotype "protein_coding"; transcript_name "Fyb2-205"; transcript_source "ensembl"; transcript_biotype "protein_coding"; exon_id "ENSRNOE00000439544"; exon_version "1";
5	ensembl	CDS	124999362	124999476	0	+	2	gene_id "ENSRNOG00000030938"; gene_version "7"; transcript_id "ENSRNOT00000144189"; transcript_version "1"; exon_number "10"; gene_name "Fyb2"; gene_source "ensembl"; gene_biotype "protein_coding"; transcript_name "Fyb2-205"; transcript_source "ensembl"; transcript_biotype "protein_coding"; protein_id "ENSRNOP00000104023"; protein_version "1";
5	ensembl	exon	124999362	124999476	0	+	.	gene_id "ENSRNOG00000030938"; gene_version "7"; transcript_id "ENSRNOT00000077754"; transcript_version "3"; exon_number "7"; gene_name "Fyb2"; gene_source "ensembl"; gene_biotype "protein_coding"; transcript_name "Fyb2-202"; transcript_source "ensembl"; transcript_biotype "protein_coding"; exon_id "ENSRNOE00000439544"; exon_version "1";
5	ensembl	CDS	124999362	124999476	0	+	2	gene_id "ENSRNOG00000030938"; gene_version "7"; transcript_id "ENSRNOT00000077754"; transcript_version "3"; exon_number "7"; gene_name "Fyb2"; gene_source "ensembl"; gene_biotype "protein_coding"; transcript_name "Fyb2-202"; transcript_source "ensembl"; transcript_biotype "protein_coding"; protein_id "ENSRNOP00000073256"; protein_version "2";
5	ensembl	exon	124999362	124999476	0	+	.	gene_id "ENSRNOG00000030938"; gene_version "7"; transcript_id "ENSRNOT00000041922"; transcript_version "7"; exon_number "8"; gene_name "Fyb2"; gene_source "ensembl"; gene_biotype "protein_coding"; transcript_name "Fyb2-201"; transcript_source "ensembl"; transcript_biotype "protein_coding"; exon_id "ENSRNOE00000439544"; exon_version "1";
5	ensembl	CDS	124999362	124999476	0	+	2	gene_id "ENSRNOG00000030938"; gene_version "7"; transcript_id "ENSRNOT00000041922"; transcript_version "7"; exon_number "8"; gene_name "Fyb2"; gene_source "ensembl"; gene_biotype "protein_coding"; transcript_name "Fyb2-201"; transcript_source "ensembl"; transcript_biotype "protein_coding"; protein_id "ENSRNOP00000039679"; protein_version "6";
5	ensembl	exon	124999362	124999476	0	+	.	gene_id "ENSRNOG00000030938"; gene_version "7"; transcript_id "ENSRNOT00000095104"; transcript_version "2"; exon_number "11"; gene_name "Fyb2"; gene_source "ensembl"; gene_biotype "protein_coding"; transcript_name "Fyb2-204"; transcript_source "ensembl"; transcript_biotype "protein_coding"; exon_id "ENSRNOE00000439544"; exon_version "1"; tag "Ensembl_canonical";
5	ensembl	CDS	124999362	124999476	0	+	2	gene_id "ENSRNOG00000030938"; gene_version "7"; transcript_id "ENSRNOT00000095104"; transcript_version "2"; exon_number "11"; gene_name "Fyb2"; gene_source "ensembl"; gene_biotype "protein_coding"; transcript_name "Fyb2-204"; transcript_source "ensembl"; transcript_biotype "protein_coding"; protein_id "ENSRNOP00000083986"; protein_version "1"; tag "Ensembl_canonical";
5	ensembl	exon	124999362	124999476	0	+	.	gene_id "ENSRNOG00000030938"; gene_version "7"; transcript_id "ENSRNOT00000094224"; transcript_version "2"; exon_number "8"; gene_name "Fyb2"; gene_source "ensembl"; gene_biotype "protein_coding"; transcript_name "Fyb2-203"; transcript_source "ensembl"; transcript_biotype "protein_coding"; exon_id "ENSRNOE00000439544"; exon_version "1";
5	ensembl	CDS	124999362	124999476	0	+	2	gene_id "ENSRNOG00000030938"; gene_version "7"; transcript_id "ENSRNOT00000094224"; transcript_version "2"; exon_number "8"; gene_name "Fyb2"; gene_source "ensembl"; gene_biotype "protein_coding"; transcript_name "Fyb2-203"; transcript_source "ensembl"; transcript_biotype "protein_coding"; protein_id "ENSRNOP00000094751"; protein_version "2";
5	ENSEMBL114_rn	exon	124999362	124999476	4.34875459754504	+	.	gene_id "ENSRNOG00000030938"; transcript_id "ENSRNOG00000030938_tx_3"; exon_id "5_124999362_124999476_+"; exonnum "9"; txlen "2362";
5	ensembl	exon	124999564	124999604	0	+	.	gene_id "ENSRNOG00000030938"; gene_version "7"; transcript_id "ENSRNOT00000144189"; transcript_version "1"; exon_number "11"; gene_name "Fyb2"; gene_source "ensembl"; gene_biotype "protein_coding"; transcript_name "Fyb2-205"; transcript_source "ensembl"; transcript_biotype "protein_coding"; exon_id "ENSRNOE00000426210"; exon_version "1";
5	ensembl	CDS	124999564	124999604	0	+	1	gene_id "ENSRNOG00000030938"; gene_version "7"; transcript_id "ENSRNOT00000144189"; transcript_version "1"; exon_number "11"; gene_name "Fyb2"; gene_source "ensembl"; gene_biotype "protein_coding"; transcript_name "Fyb2-205"; transcript_source "ensembl"; transcript_biotype "protein_coding"; protein_id "ENSRNOP00000104023"; protein_version "1";
5	ensembl	exon	124999564	124999604	0	+	.	gene_id "ENSRNOG00000030938"; gene_version "7"; transcript_id "ENSRNOT00000095104"; transcript_version "2"; exon_number "12"; gene_name "Fyb2"; gene_source "ensembl"; gene_biotype "protein_coding"; transcript_name "Fyb2-204"; transcript_source "ensembl"; transcript_biotype "protein_coding"; exon_id "ENSRNOE00000426210"; exon_version "1"; tag "Ensembl_canonical";
5	ensembl	CDS	124999564	124999604	0	+	1	gene_id "ENSRNOG00000030938"; gene_version "7"; transcript_id "ENSRNOT00000095104"; transcript_version "2"; exon_number "12"; gene_name "Fyb2"; gene_source "ensembl"; gene_biotype "protein_coding"; transcript_name "Fyb2-204"; transcript_source "ensembl"; transcript_biotype "protein_coding"; protein_id "ENSRNOP00000083986"; protein_version "1"; tag "Ensembl_canonical";
5	ensembl	exon	124999564	124999604	0	+	.	gene_id "ENSRNOG00000030938"; gene_version "7"; transcript_id "ENSRNOT00000094224"; transcript_version "2"; exon_number "9"; gene_name "Fyb2"; gene_source "ensembl"; gene_biotype "protein_coding"; transcript_name "Fyb2-203"; transcript_source "ensembl"; transcript_biotype "protein_coding"; exon_id "ENSRNOE00000426210"; exon_version "1";
5	ensembl	CDS	124999564	124999604	0	+	1	gene_id "ENSRNOG00000030938"; gene_version "7"; transcript_id "ENSRNOT00000094224"; transcript_version "2"; exon_number "9"; gene_name "Fyb2"; gene_source "ensembl"; gene_biotype "protein_coding"; transcript_name "Fyb2-203"; transcript_source "ensembl"; transcript_biotype "protein_coding"; protein_id "ENSRNOP00000094751"; protein_version "2";
5	ENSEMBL114_rn	exon	124999564	124999604	4.34875459754504	+	.	gene_id "ENSRNOG00000030938"; transcript_id "ENSRNOG00000030938_tx_3"; exon_id "5_124999564_124999604_+"; exonnum "10"; txlen "2362";
5	ensembl	exon	125002958	125003056	0	+	.	gene_id "ENSRNOG00000030938"; gene_version "7"; transcript_id "ENSRNOT00000077754"; transcript_version "3"; exon_number "8"; gene_name "Fyb2"; gene_source "ensembl"; gene_biotype "protein_coding"; transcript_name "Fyb2-202"; transcript_source "ensembl"; transcript_biotype "protein_coding"; exon_id "ENSRNOE00000648191"; exon_version "1";
5	ensembl	CDS	125002958	125003056	0	+	1	gene_id "ENSRNOG00000030938"; gene_version "7"; transcript_id "ENSRNOT00000077754"; transcript_version "3"; exon_number "8"; gene_name "Fyb2"; gene_source "ensembl"; gene_biotype "protein_coding"; transcript_name "Fyb2-202"; transcript_source "ensembl"; transcript_biotype "protein_coding"; protein_id "ENSRNOP00000073256"; protein_version "2";
5	ensembl	exon	125002958	125003056	0	+	.	gene_id "ENSRNOG00000030938"; gene_version "7"; transcript_id "ENSRNOT00000041922"; transcript_version "7"; exon_number "9"; gene_name "Fyb2"; gene_source "ensembl"; gene_biotype "protein_coding"; transcript_name "Fyb2-201"; transcript_source "ensembl"; transcript_biotype "protein_coding"; exon_id "ENSRNOE00000648191"; exon_version "1";
5	ensembl	CDS	125002958	125003056	0	+	1	gene_id "ENSRNOG00000030938"; gene_version "7"; transcript_id "ENSRNOT00000041922"; transcript_version "7"; exon_number "9"; gene_name "Fyb2"; gene_source "ensembl"; gene_biotype "protein_coding"; transcript_name "Fyb2-201"; transcript_source "ensembl"; transcript_biotype "protein_coding"; protein_id "ENSRNOP00000039679"; protein_version "6";
5	ensembl	exon	125002993	125003056	0	+	.	gene_id "ENSRNOG00000030938"; gene_version "7"; transcript_id "ENSRNOT00000144189"; transcript_version "1"; exon_number "12"; gene_name "Fyb2"; gene_source "ensembl"; gene_biotype "protein_coding"; transcript_name "Fyb2-205"; transcript_source "ensembl"; transcript_biotype "protein_coding"; exon_id "ENSRNOE00000442886"; exon_version "1";
5	ensembl	CDS	125002993	125003056	0	+	2	gene_id "ENSRNOG00000030938"; gene_version "7"; transcript_id "ENSRNOT00000144189"; transcript_version "1"; exon_number "12"; gene_name "Fyb2"; gene_source "ensembl"; gene_biotype "protein_coding"; transcript_name "Fyb2-205"; transcript_source "ensembl"; transcript_biotype "protein_coding"; protein_id "ENSRNOP00000104023"; protein_version "1";
5	ensembl	exon	125002993	125003056	0	+	.	gene_id "ENSRNOG00000030938"; gene_version "7"; transcript_id "ENSRNOT00000095104"; transcript_version "2"; exon_number "13"; gene_name "Fyb2"; gene_source "ensembl"; gene_biotype "protein_coding"; transcript_name "Fyb2-204"; transcript_source "ensembl"; transcript_biotype "protein_coding"; exon_id "ENSRNOE00000442886"; exon_version "1"; tag "Ensembl_canonical";
5	ensembl	CDS	125002993	125003056	0	+	2	gene_id "ENSRNOG00000030938"; gene_version "7"; transcript_id "ENSRNOT00000095104"; transcript_version "2"; exon_number "13"; gene_name "Fyb2"; gene_source "ensembl"; gene_biotype "protein_coding"; transcript_name "Fyb2-204"; transcript_source "ensembl"; transcript_biotype "protein_coding"; protein_id "ENSRNOP00000083986"; protein_version "1"; tag "Ensembl_canonical";
5	ensembl	exon	125002993	125003056	0	+	.	gene_id "ENSRNOG00000030938"; gene_version "7"; transcript_id "ENSRNOT00000094224"; transcript_version "2"; exon_number "10"; gene_name "Fyb2"; gene_source "ensembl"; gene_biotype "protein_coding"; transcript_name "Fyb2-203"; transcript_source "ensembl"; transcript_biotype "protein_coding"; exon_id "ENSRNOE00000442886"; exon_version "1";
5	ensembl	CDS	125002993	125003056	0	+	2	gene_id "ENSRNOG00000030938"; gene_version "7"; transcript_id "ENSRNOT00000094224"; transcript_version "2"; exon_number "10"; gene_name "Fyb2"; gene_source "ensembl"; gene_biotype "protein_coding"; transcript_name "Fyb2-203"; transcript_source "ensembl"; transcript_biotype "protein_coding"; protein_id "ENSRNOP00000094751"; protein_version "2";
5	ENSEMBL114_rn	exon	125002993	125003056	4.34875459754504	+	.	gene_id "ENSRNOG00000030938"; transcript_id "ENSRNOG00000030938_tx_3"; exon_id "5_125002993_125003056_+"; exonnum "11"; txlen "2362";
5	ensembl	exon	125004047	125004145	0	+	.	gene_id "ENSRNOG00000030938"; gene_version "7"; transcript_id "ENSRNOT00000144189"; transcript_version "1"; exon_number "13"; gene_name "Fyb2"; gene_source "ensembl"; gene_biotype "protein_coding"; transcript_name "Fyb2-205"; transcript_source "ensembl"; transcript_biotype "protein_coding"; exon_id "ENSRNOE00000459486"; exon_version "1";
5	ensembl	CDS	125004047	125004145	0	+	1	gene_id "ENSRNOG00000030938"; gene_version "7"; transcript_id "ENSRNOT00000144189"; transcript_version "1"; exon_number "13"; gene_name "Fyb2"; gene_source "ensembl"; gene_biotype "protein_coding"; transcript_name "Fyb2-205"; transcript_source "ensembl"; transcript_biotype "protein_coding"; protein_id "ENSRNOP00000104023"; protein_version "1";
5	ensembl	exon	125004047	125004145	0	+	.	gene_id "ENSRNOG00000030938"; gene_version "7"; transcript_id "ENSRNOT00000041922"; transcript_version "7"; exon_number "10"; gene_name "Fyb2"; gene_source "ensembl"; gene_biotype "protein_coding"; transcript_name "Fyb2-201"; transcript_source "ensembl"; transcript_biotype "protein_coding"; exon_id "ENSRNOE00000459486"; exon_version "1";
5	ensembl	CDS	125004047	125004145	0	+	1	gene_id "ENSRNOG00000030938"; gene_version "7"; transcript_id "ENSRNOT00000041922"; transcript_version "7"; exon_number "10"; gene_name "Fyb2"; gene_source "ensembl"; gene_biotype "protein_coding"; transcript_name "Fyb2-201"; transcript_source "ensembl"; transcript_biotype "protein_coding"; protein_id "ENSRNOP00000039679"; protein_version "6";
5	ensembl	exon	125004047	125004145	0	+	.	gene_id "ENSRNOG00000030938"; gene_version "7"; transcript_id "ENSRNOT00000095104"; transcript_version "2"; exon_number "14"; gene_name "Fyb2"; gene_source "ensembl"; gene_biotype "protein_coding"; transcript_name "Fyb2-204"; transcript_source "ensembl"; transcript_biotype "protein_coding"; exon_id "ENSRNOE00000459486"; exon_version "1"; tag "Ensembl_canonical";
5	ensembl	CDS	125004047	125004145	0	+	1	gene_id "ENSRNOG00000030938"; gene_version "7"; transcript_id "ENSRNOT00000095104"; transcript_version "2"; exon_number "14"; gene_name "Fyb2"; gene_source "ensembl"; gene_biotype "protein_coding"; transcript_name "Fyb2-204"; transcript_source "ensembl"; transcript_biotype "protein_coding"; protein_id "ENSRNOP00000083986"; protein_version "1"; tag "Ensembl_canonical";
5	ensembl	exon	125004047	125004145	0	+	.	gene_id "ENSRNOG00000030938"; gene_version "7"; transcript_id "ENSRNOT00000094224"; transcript_version "2"; exon_number "11"; gene_name "Fyb2"; gene_source "ensembl"; gene_biotype "protein_coding"; transcript_name "Fyb2-203"; transcript_source "ensembl"; transcript_biotype "protein_coding"; exon_id "ENSRNOE00000459486"; exon_version "1";
5	ensembl	CDS	125004047	125004145	0	+	1	gene_id "ENSRNOG00000030938"; gene_version "7"; transcript_id "ENSRNOT00000094224"; transcript_version "2"; exon_number "11"; gene_name "Fyb2"; gene_source "ensembl"; gene_biotype "protein_coding"; transcript_name "Fyb2-203"; transcript_source "ensembl"; transcript_biotype "protein_coding"; protein_id "ENSRNOP00000094751"; protein_version "2";
5	ENSEMBL114_rn	exon	125004047	125004145	4.34875459754504	+	.	gene_id "ENSRNOG00000030938"; transcript_id "ENSRNOG00000030938_tx_3"; exon_id "5_125004047_125004145_+"; exonnum "12"; txlen "2362";
5	ensembl	CDS	125004052	125004160	0	+	1	gene_id "ENSRNOG00000030938"; gene_version "7"; transcript_id "ENSRNOT00000077754"; transcript_version "3"; exon_number "9"; gene_name "Fyb2"; gene_source "ensembl"; gene_biotype "protein_coding"; transcript_name "Fyb2-202"; transcript_source "ensembl"; transcript_biotype "protein_coding"; protein_id "ENSRNOP00000073256"; protein_version "2";
5	ensembl	exon	125004052	125004163	0	+	.	gene_id "ENSRNOG00000030938"; gene_version "7"; transcript_id "ENSRNOT00000077754"; transcript_version "3"; exon_number "9"; gene_name "Fyb2"; gene_source "ensembl"; gene_biotype "protein_coding"; transcript_name "Fyb2-202"; transcript_source "ensembl"; transcript_biotype "protein_coding"; exon_id "ENSRNOE00000548008"; exon_version "2";
5	ensembl	stop_codon	125004161	125004163	0	+	0	gene_id "ENSRNOG00000030938"; gene_version "7"; transcript_id "ENSRNOT00000077754"; transcript_version "3"; exon_number "9"; gene_name "Fyb2"; gene_source "ensembl"; gene_biotype "protein_coding"; transcript_name "Fyb2-202"; transcript_source "ensembl"; transcript_biotype "protein_coding";
5	ensembl	exon	125006128	125006159	0	+	.	gene_id "ENSRNOG00000030938"; gene_version "7"; transcript_id "ENSRNOT00000144189"; transcript_version "1"; exon_number "14"; gene_name "Fyb2"; gene_source "ensembl"; gene_biotype "protein_coding"; transcript_name "Fyb2-205"; transcript_source "ensembl"; transcript_biotype "protein_coding"; exon_id "ENSRNOE00000452932"; exon_version "2";
5	ensembl	CDS	125006128	125006159	0	+	1	gene_id "ENSRNOG00000030938"; gene_version "7"; transcript_id "ENSRNOT00000144189"; transcript_version "1"; exon_number "14"; gene_name "Fyb2"; gene_source "ensembl"; gene_biotype "protein_coding"; transcript_name "Fyb2-205"; transcript_source "ensembl"; transcript_biotype "protein_coding"; protein_id "ENSRNOP00000104023"; protein_version "1";
5	ensembl	exon	125006128	125006159	0	+	.	gene_id "ENSRNOG00000030938"; gene_version "7"; transcript_id "ENSRNOT00000095104"; transcript_version "2"; exon_number "15"; gene_name "Fyb2"; gene_source "ensembl"; gene_biotype "protein_coding"; transcript_name "Fyb2-204"; transcript_source "ensembl"; transcript_biotype "protein_coding"; exon_id "ENSRNOE00000452932"; exon_version "2"; tag "Ensembl_canonical";
5	ensembl	CDS	125006128	125006159	0	+	1	gene_id "ENSRNOG00000030938"; gene_version "7"; transcript_id "ENSRNOT00000095104"; transcript_version "2"; exon_number "15"; gene_name "Fyb2"; gene_source "ensembl"; gene_biotype "protein_coding"; transcript_name "Fyb2-204"; transcript_source "ensembl"; transcript_biotype "protein_coding"; protein_id "ENSRNOP00000083986"; protein_version "1"; tag "Ensembl_canonical";
5	ensembl	exon	125006128	125006159	0	+	.	gene_id "ENSRNOG00000030938"; gene_version "7"; transcript_id "ENSRNOT00000094224"; transcript_version "2"; exon_number "12"; gene_name "Fyb2"; gene_source "ensembl"; gene_biotype "protein_coding"; transcript_name "Fyb2-203"; transcript_source "ensembl"; transcript_biotype "protein_coding"; exon_id "ENSRNOE00000452932"; exon_version "2";
5	ensembl	CDS	125006128	125006159	0	+	1	gene_id "ENSRNOG00000030938"; gene_version "7"; transcript_id "ENSRNOT00000094224"; transcript_version "2"; exon_number "12"; gene_name "Fyb2"; gene_source "ensembl"; gene_biotype "protein_coding"; transcript_name "Fyb2-203"; transcript_source "ensembl"; transcript_biotype "protein_coding"; protein_id "ENSRNOP00000094751"; protein_version "2";
5	ENSEMBL114_rn	exon	125006128	125006159	4.34875459754504	+	.	gene_id "ENSRNOG00000030938"; transcript_id "ENSRNOG00000030938_tx_3"; exon_id "5_125006128_125006159_+"; exonnum "13"; txlen "2362";
5	ensembl	exon	125007828	125007888	0	+	.	gene_id "ENSRNOG00000030938"; gene_version "7"; transcript_id "ENSRNOT00000144189"; transcript_version "1"; exon_number "15"; gene_name "Fyb2"; gene_source "ensembl"; gene_biotype "protein_coding"; transcript_name "Fyb2-205"; transcript_source "ensembl"; transcript_biotype "protein_coding"; exon_id "ENSRNOE00000739386"; exon_version "1";
5	ensembl	CDS	125007828	125007888	0	+	2	gene_id "ENSRNOG00000030938"; gene_version "7"; transcript_id "ENSRNOT00000144189"; transcript_version "1"; exon_number "15"; gene_name "Fyb2"; gene_source "ensembl"; gene_biotype "protein_coding"; transcript_name "Fyb2-205"; transcript_source "ensembl"; transcript_biotype "protein_coding"; protein_id "ENSRNOP00000104023"; protein_version "1";
5	ensembl	exon	125007828	125007888	0	+	.	gene_id "ENSRNOG00000030938"; gene_version "7"; transcript_id "ENSRNOT00000095104"; transcript_version "2"; exon_number "16"; gene_name "Fyb2"; gene_source "ensembl"; gene_biotype "protein_coding"; transcript_name "Fyb2-204"; transcript_source "ensembl"; transcript_biotype "protein_coding"; exon_id "ENSRNOE00000739386"; exon_version "1"; tag "Ensembl_canonical";
5	ensembl	CDS	125007828	125007888	0	+	2	gene_id "ENSRNOG00000030938"; gene_version "7"; transcript_id "ENSRNOT00000095104"; transcript_version "2"; exon_number "16"; gene_name "Fyb2"; gene_source "ensembl"; gene_biotype "protein_coding"; transcript_name "Fyb2-204"; transcript_source "ensembl"; transcript_biotype "protein_coding"; protein_id "ENSRNOP00000083986"; protein_version "1"; tag "Ensembl_canonical";
5	ensembl	exon	125007828	125007888	0	+	.	gene_id "ENSRNOG00000030938"; gene_version "7"; transcript_id "ENSRNOT00000094224"; transcript_version "2"; exon_number "13"; gene_name "Fyb2"; gene_source "ensembl"; gene_biotype "protein_coding"; transcript_name "Fyb2-203"; transcript_source "ensembl"; transcript_biotype "protein_coding"; exon_id "ENSRNOE00000739386"; exon_version "1";
5	ensembl	CDS	125007828	125007888	0	+	2	gene_id "ENSRNOG00000030938"; gene_version "7"; transcript_id "ENSRNOT00000094224"; transcript_version "2"; exon_number "13"; gene_name "Fyb2"; gene_source "ensembl"; gene_biotype "protein_coding"; transcript_name "Fyb2-203"; transcript_source "ensembl"; transcript_biotype "protein_coding"; protein_id "ENSRNOP00000094751"; protein_version "2";
5	ENSEMBL114_rn	exon	125007828	125007888	4.34875459754504	+	.	gene_id "ENSRNOG00000030938"; transcript_id "ENSRNOG00000030938_tx_3"; exon_id "5_125007828_125007888_+"; exonnum "14"; txlen "2362";
5	ensembl	CDS	125007835	125007889	0	+	1	gene_id "ENSRNOG00000030938"; gene_version "7"; transcript_id "ENSRNOT00000041922"; transcript_version "7"; exon_number "11"; gene_name "Fyb2"; gene_source "ensembl"; gene_biotype "protein_coding"; transcript_name "Fyb2-201"; transcript_source "ensembl"; transcript_biotype "protein_coding"; protein_id "ENSRNOP00000039679"; protein_version "6";
5	ensembl	exon	125007835	125007892	0	+	.	gene_id "ENSRNOG00000030938"; gene_version "7"; transcript_id "ENSRNOT00000041922"; transcript_version "7"; exon_number "11"; gene_name "Fyb2"; gene_source "ensembl"; gene_biotype "protein_coding"; transcript_name "Fyb2-201"; transcript_source "ensembl"; transcript_biotype "protein_coding"; exon_id "ENSRNOE00000588737"; exon_version "1";
5	ensembl	stop_codon	125007890	125007892	0	+	0	gene_id "ENSRNOG00000030938"; gene_version "7"; transcript_id "ENSRNOT00000041922"; transcript_version "7"; exon_number "11"; gene_name "Fyb2"; gene_source "ensembl"; gene_biotype "protein_coding"; transcript_name "Fyb2-201"; transcript_source "ensembl"; transcript_biotype "protein_coding";
5	ensembl	exon	125021587	125021658	0	+	.	gene_id "ENSRNOG00000030938"; gene_version "7"; transcript_id "ENSRNOT00000144189"; transcript_version "1"; exon_number "16"; gene_name "Fyb2"; gene_source "ensembl"; gene_biotype "protein_coding"; transcript_name "Fyb2-205"; transcript_source "ensembl"; transcript_biotype "protein_coding"; exon_id "ENSRNOE00000715707"; exon_version "1";
5	ensembl	CDS	125021587	125021658	0	+	1	gene_id "ENSRNOG00000030938"; gene_version "7"; transcript_id "ENSRNOT00000144189"; transcript_version "1"; exon_number "16"; gene_name "Fyb2"; gene_source "ensembl"; gene_biotype "protein_coding"; transcript_name "Fyb2-205"; transcript_source "ensembl"; transcript_biotype "protein_coding"; protein_id "ENSRNOP00000104023"; protein_version "1";
5	ensembl	exon	125021587	125021658	0	+	.	gene_id "ENSRNOG00000030938"; gene_version "7"; transcript_id "ENSRNOT00000095104"; transcript_version "2"; exon_number "17"; gene_name "Fyb2"; gene_source "ensembl"; gene_biotype "protein_coding"; transcript_name "Fyb2-204"; transcript_source "ensembl"; transcript_biotype "protein_coding"; exon_id "ENSRNOE00000715707"; exon_version "1"; tag "Ensembl_canonical";
5	ensembl	CDS	125021587	125021658	0	+	1	gene_id "ENSRNOG00000030938"; gene_version "7"; transcript_id "ENSRNOT00000095104"; transcript_version "2"; exon_number "17"; gene_name "Fyb2"; gene_source "ensembl"; gene_biotype "protein_coding"; transcript_name "Fyb2-204"; transcript_source "ensembl"; transcript_biotype "protein_coding"; protein_id "ENSRNOP00000083986"; protein_version "1"; tag "Ensembl_canonical";
5	ensembl	exon	125021587	125021658	0	+	.	gene_id "ENSRNOG00000030938"; gene_version "7"; transcript_id "ENSRNOT00000094224"; transcript_version "2"; exon_number "14"; gene_name "Fyb2"; gene_source "ensembl"; gene_biotype "protein_coding"; transcript_name "Fyb2-203"; transcript_source "ensembl"; transcript_biotype "protein_coding"; exon_id "ENSRNOE00000715707"; exon_version "1";
5	ensembl	CDS	125021587	125021658	0	+	1	gene_id "ENSRNOG00000030938"; gene_version "7"; transcript_id "ENSRNOT00000094224"; transcript_version "2"; exon_number "14"; gene_name "Fyb2"; gene_source "ensembl"; gene_biotype "protein_coding"; transcript_name "Fyb2-203"; transcript_source "ensembl"; transcript_biotype "protein_coding"; protein_id "ENSRNOP00000094751"; protein_version "2";
5	ENSEMBL114_rn	exon	125021587	125021658	4.34875459754504	+	.	gene_id "ENSRNOG00000030938"; transcript_id "ENSRNOG00000030938_tx_3"; exon_id "5_125021587_125021658_+"; exonnum "15"; txlen "2362";
5	ensembl	exon	125024102	125024195	0	+	.	gene_id "ENSRNOG00000030938"; gene_version "7"; transcript_id "ENSRNOT00000144189"; transcript_version "1"; exon_number "17"; gene_name "Fyb2"; gene_source "ensembl"; gene_biotype "protein_coding"; transcript_name "Fyb2-205"; transcript_source "ensembl"; transcript_biotype "protein_coding"; exon_id "ENSRNOE00000715044"; exon_version "1";
5	ensembl	CDS	125024102	125024195	0	+	1	gene_id "ENSRNOG00000030938"; gene_version "7"; transcript_id "ENSRNOT00000144189"; transcript_version "1"; exon_number "17"; gene_name "Fyb2"; gene_source "ensembl"; gene_biotype "protein_coding"; transcript_name "Fyb2-205"; transcript_source "ensembl"; transcript_biotype "protein_coding"; protein_id "ENSRNOP00000104023"; protein_version "1";
5	ensembl	exon	125024102	125024195	0	+	.	gene_id "ENSRNOG00000030938"; gene_version "7"; transcript_id "ENSRNOT00000095104"; transcript_version "2"; exon_number "18"; gene_name "Fyb2"; gene_source "ensembl"; gene_biotype "protein_coding"; transcript_name "Fyb2-204"; transcript_source "ensembl"; transcript_biotype "protein_coding"; exon_id "ENSRNOE00000715044"; exon_version "1"; tag "Ensembl_canonical";
5	ensembl	CDS	125024102	125024195	0	+	1	gene_id "ENSRNOG00000030938"; gene_version "7"; transcript_id "ENSRNOT00000095104"; transcript_version "2"; exon_number "18"; gene_name "Fyb2"; gene_source "ensembl"; gene_biotype "protein_coding"; transcript_name "Fyb2-204"; transcript_source "ensembl"; transcript_biotype "protein_coding"; protein_id "ENSRNOP00000083986"; protein_version "1"; tag "Ensembl_canonical";
5	ensembl	exon	125024102	125024195	0	+	.	gene_id "ENSRNOG00000030938"; gene_version "7"; transcript_id "ENSRNOT00000094224"; transcript_version "2"; exon_number "15"; gene_name "Fyb2"; gene_source "ensembl"; gene_biotype "protein_coding"; transcript_name "Fyb2-203"; transcript_source "ensembl"; transcript_biotype "protein_coding"; exon_id "ENSRNOE00000715044"; exon_version "1";
5	ensembl	CDS	125024102	125024195	0	+	1	gene_id "ENSRNOG00000030938"; gene_version "7"; transcript_id "ENSRNOT00000094224"; transcript_version "2"; exon_number "15"; gene_name "Fyb2"; gene_source "ensembl"; gene_biotype "protein_coding"; transcript_name "Fyb2-203"; transcript_source "ensembl"; transcript_biotype "protein_coding"; protein_id "ENSRNOP00000094751"; protein_version "2";
5	ENSEMBL114_rn	exon	125024102	125024195	4.34875459754504	+	.	gene_id "ENSRNOG00000030938"; transcript_id "ENSRNOG00000030938_tx_3"; exon_id "5_125024102_125024195_+"; exonnum "16"; txlen "2362";
5	ensembl	exon	125026508	125026664	0	+	.	gene_id "ENSRNOG00000030938"; gene_version "7"; transcript_id "ENSRNOT00000144189"; transcript_version "1"; exon_number "18"; gene_name "Fyb2"; gene_source "ensembl"; gene_biotype "protein_coding"; transcript_name "Fyb2-205"; transcript_source "ensembl"; transcript_biotype "protein_coding"; exon_id "ENSRNOE00000799170"; exon_version "1";
5	ensembl	CDS	125026508	125026664	0	+	0	gene_id "ENSRNOG00000030938"; gene_version "7"; transcript_id "ENSRNOT00000144189"; transcript_version "1"; exon_number "18"; gene_name "Fyb2"; gene_source "ensembl"; gene_biotype "protein_coding"; transcript_name "Fyb2-205"; transcript_source "ensembl"; transcript_biotype "protein_coding"; protein_id "ENSRNOP00000104023"; protein_version "1";
5	ensembl	exon	125026508	125026664	0	+	.	gene_id "ENSRNOG00000030938"; gene_version "7"; transcript_id "ENSRNOT00000095104"; transcript_version "2"; exon_number "19"; gene_name "Fyb2"; gene_source "ensembl"; gene_biotype "protein_coding"; transcript_name "Fyb2-204"; transcript_source "ensembl"; transcript_biotype "protein_coding"; exon_id "ENSRNOE00000799170"; exon_version "1"; tag "Ensembl_canonical";
5	ensembl	CDS	125026508	125026664	0	+	0	gene_id "ENSRNOG00000030938"; gene_version "7"; transcript_id "ENSRNOT00000095104"; transcript_version "2"; exon_number "19"; gene_name "Fyb2"; gene_source "ensembl"; gene_biotype "protein_coding"; transcript_name "Fyb2-204"; transcript_source "ensembl"; transcript_biotype "protein_coding"; protein_id "ENSRNOP00000083986"; protein_version "1"; tag "Ensembl_canonical";
5	ensembl	exon	125026508	125026664	0	+	.	gene_id "ENSRNOG00000030938"; gene_version "7"; transcript_id "ENSRNOT00000094224"; transcript_version "2"; exon_number "16"; gene_name "Fyb2"; gene_source "ensembl"; gene_biotype "protein_coding"; transcript_name "Fyb2-203"; transcript_source "ensembl"; transcript_biotype "protein_coding"; exon_id "ENSRNOE00000799170"; exon_version "1";
5	ensembl	CDS	125026508	125026664	0	+	0	gene_id "ENSRNOG00000030938"; gene_version "7"; transcript_id "ENSRNOT00000094224"; transcript_version "2"; exon_number "16"; gene_name "Fyb2"; gene_source "ensembl"; gene_biotype "protein_coding"; transcript_name "Fyb2-203"; transcript_source "ensembl"; transcript_biotype "protein_coding"; protein_id "ENSRNOP00000094751"; protein_version "2";
5	ENSEMBL114_rn	exon	125026508	125026664	4.34875459754504	+	.	gene_id "ENSRNOG00000030938"; transcript_id "ENSRNOG00000030938_tx_3"; exon_id "5_125026508_125026664_+"; exonnum "17"; txlen "2362";
5	ensembl	exon	125026751	125026784	0	+	.	gene_id "ENSRNOG00000030938"; gene_version "7"; transcript_id "ENSRNOT00000144189"; transcript_version "1"; exon_number "19"; gene_name "Fyb2"; gene_source "ensembl"; gene_biotype "protein_coding"; transcript_name "Fyb2-205"; transcript_source "ensembl"; transcript_biotype "protein_coding"; exon_id "ENSRNOE00000739000"; exon_version "1";
5	ensembl	CDS	125026751	125026784	0	+	2	gene_id "ENSRNOG00000030938"; gene_version "7"; transcript_id "ENSRNOT00000144189"; transcript_version "1"; exon_number "19"; gene_name "Fyb2"; gene_source "ensembl"; gene_biotype "protein_coding"; transcript_name "Fyb2-205"; transcript_source "ensembl"; transcript_biotype "protein_coding"; protein_id "ENSRNOP00000104023"; protein_version "1";
5	ensembl	exon	125026751	125026784	0	+	.	gene_id "ENSRNOG00000030938"; gene_version "7"; transcript_id "ENSRNOT00000095104"; transcript_version "2"; exon_number "20"; gene_name "Fyb2"; gene_source "ensembl"; gene_biotype "protein_coding"; transcript_name "Fyb2-204"; transcript_source "ensembl"; transcript_biotype "protein_coding"; exon_id "ENSRNOE00000739000"; exon_version "1"; tag "Ensembl_canonical";
5	ensembl	CDS	125026751	125026784	0	+	2	gene_id "ENSRNOG00000030938"; gene_version "7"; transcript_id "ENSRNOT00000095104"; transcript_version "2"; exon_number "20"; gene_name "Fyb2"; gene_source "ensembl"; gene_biotype "protein_coding"; transcript_name "Fyb2-204"; transcript_source "ensembl"; transcript_biotype "protein_coding"; protein_id "ENSRNOP00000083986"; protein_version "1"; tag "Ensembl_canonical";
5	ensembl	exon	125026751	125026784	0	+	.	gene_id "ENSRNOG00000030938"; gene_version "7"; transcript_id "ENSRNOT00000094224"; transcript_version "2"; exon_number "17"; gene_name "Fyb2"; gene_source "ensembl"; gene_biotype "protein_coding"; transcript_name "Fyb2-203"; transcript_source "ensembl"; transcript_biotype "protein_coding"; exon_id "ENSRNOE00000739000"; exon_version "1";
5	ensembl	CDS	125026751	125026784	0	+	2	gene_id "ENSRNOG00000030938"; gene_version "7"; transcript_id "ENSRNOT00000094224"; transcript_version "2"; exon_number "17"; gene_name "Fyb2"; gene_source "ensembl"; gene_biotype "protein_coding"; transcript_name "Fyb2-203"; transcript_source "ensembl"; transcript_biotype "protein_coding"; protein_id "ENSRNOP00000094751"; protein_version "2";
5	ENSEMBL114_rn	exon	125026751	125026784	4.34875459754504	+	.	gene_id "ENSRNOG00000030938"; transcript_id "ENSRNOG00000030938_tx_3"; exon_id "5_125026751_125026784_+"; exonnum "18"; txlen "2362";
5	ensembl	CDS	125029081	125029090	0	+	1	gene_id "ENSRNOG00000030938"; gene_version "7"; transcript_id "ENSRNOT00000144189"; transcript_version "1"; exon_number "20"; gene_name "Fyb2"; gene_source "ensembl"; gene_biotype "protein_coding"; transcript_name "Fyb2-205"; transcript_source "ensembl"; transcript_biotype "protein_coding"; protein_id "ENSRNOP00000104023"; protein_version "1";
5	ensembl	CDS	125029081	125029090	0	+	1	gene_id "ENSRNOG00000030938"; gene_version "7"; transcript_id "ENSRNOT00000095104"; transcript_version "2"; exon_number "21"; gene_name "Fyb2"; gene_source "ensembl"; gene_biotype "protein_coding"; transcript_name "Fyb2-204"; transcript_source "ensembl"; transcript_biotype "protein_coding"; protein_id "ENSRNOP00000083986"; protein_version "1"; tag "Ensembl_canonical";
5	ensembl	CDS	125029081	125029090	0	+	1	gene_id "ENSRNOG00000030938"; gene_version "7"; transcript_id "ENSRNOT00000094224"; transcript_version "2"; exon_number "18"; gene_name "Fyb2"; gene_source "ensembl"; gene_biotype "protein_coding"; transcript_name "Fyb2-203"; transcript_source "ensembl"; transcript_biotype "protein_coding"; protein_id "ENSRNOP00000094751"; protein_version "2";
5	ensembl	exon	125029081	125029863	0	+	.	gene_id "ENSRNOG00000030938"; gene_version "7"; transcript_id "ENSRNOT00000144189"; transcript_version "1"; exon_number "20"; gene_name "Fyb2"; gene_source "ensembl"; gene_biotype "protein_coding"; transcript_name "Fyb2-205"; transcript_source "ensembl"; transcript_biotype "protein_coding"; exon_id "ENSRNOE00000609682"; exon_version "1";
5	ENSEMBL114_rn	exon	125029081	125029863	4.34875459754504	+	.	gene_id "ENSRNOG00000030938"; transcript_id "ENSRNOG00000030938_tx_3"; exon_id "5_125029081_125029863_+"; exonnum "19"; txlen "2362";
5	ensembl	exon	125029081	125029865	0	+	.	gene_id "ENSRNOG00000030938"; gene_version "7"; transcript_id "ENSRNOT00000095104"; transcript_version "2"; exon_number "21"; gene_name "Fyb2"; gene_source "ensembl"; gene_biotype "protein_coding"; transcript_name "Fyb2-204"; transcript_source "ensembl"; transcript_biotype "protein_coding"; exon_id "ENSRNOE00000609902"; exon_version "2"; tag "Ensembl_canonical";
5	ensembl	exon	125029081	125029865	0	+	.	gene_id "ENSRNOG00000030938"; gene_version "7"; transcript_id "ENSRNOT00000094224"; transcript_version "2"; exon_number "18"; gene_name "Fyb2"; gene_source "ensembl"; gene_biotype "protein_coding"; transcript_name "Fyb2-203"; transcript_source "ensembl"; transcript_biotype "protein_coding"; exon_id "ENSRNOE00000609902"; exon_version "2";
5	ensembl	stop_codon	125029091	125029093	0	+	0	gene_id "ENSRNOG00000030938"; gene_version "7"; transcript_id "ENSRNOT00000144189"; transcript_version "1"; exon_number "20"; gene_name "Fyb2"; gene_source "ensembl"; gene_biotype "protein_coding"; transcript_name "Fyb2-205"; transcript_source "ensembl"; transcript_biotype "protein_coding";
5	ensembl	stop_codon	125029091	125029093	0	+	0	gene_id "ENSRNOG00000030938"; gene_version "7"; transcript_id "ENSRNOT00000095104"; transcript_version "2"; exon_number "21"; gene_name "Fyb2"; gene_source "ensembl"; gene_biotype "protein_coding"; transcript_name "Fyb2-204"; transcript_source "ensembl"; transcript_biotype "protein_coding"; tag "Ensembl_canonical";
5	ensembl	stop_codon	125029091	125029093	0	+	0	gene_id "ENSRNOG00000030938"; gene_version "7"; transcript_id "ENSRNOT00000094224"; transcript_version "2"; exon_number "18"; gene_name "Fyb2"; gene_source "ensembl"; gene_biotype "protein_coding"; transcript_name "Fyb2-203"; transcript_source "ensembl"; transcript_biotype "protein_coding";
5	ensembl	three_prime_utr	125029094	125029863	0	+	.	gene_id "ENSRNOG00000030938"; gene_version "7"; transcript_id "ENSRNOT00000144189"; transcript_version "1"; gene_name "Fyb2"; gene_source "ensembl"; gene_biotype "protein_coding"; transcript_name "Fyb2-205"; transcript_source "ensembl"; transcript_biotype "protein_coding";
5	ensembl	three_prime_utr	125029094	125029865	0	+	.	gene_id "ENSRNOG00000030938"; gene_version "7"; transcript_id "ENSRNOT00000095104"; transcript_version "2"; gene_name "Fyb2"; gene_source "ensembl"; gene_biotype "protein_coding"; transcript_name "Fyb2-204"; transcript_source "ensembl"; transcript_biotype "protein_coding"; tag "Ensembl_canonical";
5	ensembl	three_prime_utr	125029094	125029865	0	+	.	gene_id "ENSRNOG00000030938"; gene_version "7"; transcript_id "ENSRNOT00000094224"; transcript_version "2"; gene_name "Fyb2"; gene_source "ensembl"; gene_biotype "protein_coding"; transcript_name "Fyb2-203"; transcript_source "ensembl"; transcript_biotype "protein_coding";
5	sraer114_es	exon	125085482	125085593	0.100826631719684	+	.	gene_id "sraer114_gene_27281"; transcript_id "sraer114_gene_27281_tx_1"; exon_id "5_125085482_125085593_+"; exonnum "1"; txlen "2629";
5	sraer114_es	exon	125085482	125085593	0.00654218602761309	+	.	gene_id "sraer114_gene_27281"; transcript_id "sraer114_gene_27281_tx_2"; exon_id "5_125085482_125085593_+"; exonnum "1"; txlen "2584";
5	sraer114_mid	exon	125086315	125086359	0.100826631719684	+	.	gene_id "sraer114_gene_27281"; transcript_id "sraer114_gene_27281_tx_1"; exon_id "5_125086315_125086359_+"; exonnum "2"; txlen "2629";
5	sraer114_ss	exon	125091120	125093591	0.100826631719684	+	.	gene_id "sraer114_gene_27281"; transcript_id "sraer114_gene_27281_tx_1"; exon_id "5_125091120_125093591_+"; exonnum "3"; txlen "2629";
5	sraer114_ss	exon	125091120	125093591	0.00654218602761309	+	.	gene_id "sraer114_gene_27281"; transcript_id "sraer114_gene_27281_tx_2"; exon_id "5_125091120_125093591_+"; exonnum "2"; txlen "2584";
5	ensembl	exon	125116207	125116777	0	+	.	gene_id "ENSRNOG00000077208"; gene_version "1"; transcript_id "ENSRNOT00000124039"; transcript_version "1"; exon_number "1"; gene_source "ensembl"; gene_biotype "lncRNA"; transcript_source "ensembl"; transcript_biotype "lncRNA"; exon_id "ENSRNOE00000791766"; exon_version "1"; tag "Ensembl_canonical";
5	ensembl	gene	125116207	125120847	0	+	.	gene_id "ENSRNOG00000077208"; gene_version "1"; gene_source "ensembl"; gene_biotype "lncRNA";
5	ensembl	transcript	125116207	125120847	0	+	.	gene_id "ENSRNOG00000077208"; gene_version "1"; transcript_id "ENSRNOT00000124039"; transcript_version "1"; gene_source "ensembl"; gene_biotype "lncRNA"; transcript_source "ensembl"; transcript_biotype "lncRNA"; tag "Ensembl_canonical";
5	ensembl	exon	125116262	125116777	0	+	.	gene_id "ENSRNOG00000077208"; gene_version "1"; transcript_id "ENSRNOT00000170032"; transcript_version "1"; exon_number "1"; gene_source "ensembl"; gene_biotype "lncRNA"; transcript_source "ensembl"; transcript_biotype "lncRNA"; exon_id "ENSRNOE00000819916"; exon_version "1";
5	ensembl	transcript	125116262	125120847	0	+	.	gene_id "ENSRNOG00000077208"; gene_version "1"; transcript_id "ENSRNOT00000170032"; transcript_version "1"; gene_source "ensembl"; gene_biotype "lncRNA"; transcript_source "ensembl"; transcript_biotype "lncRNA";
5	ensembl	exon	125117421	125117597	0	+	.	gene_id "ENSRNOG00000077208"; gene_version "1"; transcript_id "ENSRNOT00000124039"; transcript_version "1"; exon_number "2"; gene_source "ensembl"; gene_biotype "lncRNA"; transcript_source "ensembl"; transcript_biotype "lncRNA"; exon_id "ENSRNOE00000711316"; exon_version "1"; tag "Ensembl_canonical";
5	ensembl	exon	125120702	125120847	0	+	.	gene_id "ENSRNOG00000077208"; gene_version "1"; transcript_id "ENSRNOT00000124039"; transcript_version "1"; exon_number "3"; gene_source "ensembl"; gene_biotype "lncRNA"; transcript_source "ensembl"; transcript_biotype "lncRNA"; exon_id "ENSRNOE00000742723"; exon_version "1"; tag "Ensembl_canonical";
5	ensembl	exon	125120702	125120847	0	+	.	gene_id "ENSRNOG00000077208"; gene_version "1"; transcript_id "ENSRNOT00000170032"; transcript_version "1"; exon_number "2"; gene_source "ensembl"; gene_biotype "lncRNA"; transcript_source "ensembl"; transcript_biotype "lncRNA"; exon_id "ENSRNOE00000742723"; exon_version "1";
5	ensembl	exon	125143817	125143856	0	+	.	gene_id "ENSRNOG00000083266"; gene_version "1"; transcript_id "ENSRNOT00000153152"; transcript_version "1"; exon_number "1"; gene_source "ensembl"; gene_biotype "lncRNA"; transcript_source "ensembl"; transcript_biotype "lncRNA"; exon_id "ENSRNOE00000694183"; exon_version "1"; tag "Ensembl_canonical";
5	ensembl	gene	125143817	125145275	0	+	.	gene_id "ENSRNOG00000083266"; gene_version "1"; gene_source "ensembl"; gene_biotype "lncRNA";
5	ensembl	transcript	125143817	125145275	0	+	.	gene_id "ENSRNOG00000083266"; gene_version "1"; transcript_id "ENSRNOT00000153152"; transcript_version "1"; gene_source "ensembl"; gene_biotype "lncRNA"; transcript_source "ensembl"; transcript_biotype "lncRNA"; tag "Ensembl_canonical";
5	ensembl	exon	125144135	125145275	0	+	.	gene_id "ENSRNOG00000083266"; gene_version "1"; transcript_id "ENSRNOT00000153152"; transcript_version "1"; exon_number "2"; gene_source "ensembl"; gene_biotype "lncRNA"; transcript_source "ensembl"; transcript_biotype "lncRNA"; exon_id "ENSRNOE00000687285"; exon_version "1"; tag "Ensembl_canonical";
5	ensembl	five_prime_utr	125155945	125156416	0	+	.	gene_id "ENSRNOG00000008116"; gene_version "7"; transcript_id "ENSRNOT00000011237"; transcript_version "7"; gene_name "Plpp3"; gene_source "ensembl"; gene_biotype "protein_coding"; transcript_name "Plpp3-201"; transcript_source "ensembl"; transcript_biotype "protein_coding";
5	ensembl	five_prime_utr	125155945	125156416	0	+	.	gene_id "ENSRNOG00000008116"; gene_version "7"; transcript_id "ENSRNOT00000128562"; transcript_version "1"; gene_name "Plpp3"; gene_source "ensembl"; gene_biotype "protein_coding"; transcript_name "Plpp3-202"; transcript_source "ensembl"; transcript_biotype "protein_coding"; tag "Ensembl_canonical";
5	ensembl	exon	125155945	125156555	0	+	.	gene_id "ENSRNOG00000008116"; gene_version "7"; transcript_id "ENSRNOT00000011237"; transcript_version "7"; exon_number "1"; gene_name "Plpp3"; gene_source "ensembl"; gene_biotype "protein_coding"; transcript_name "Plpp3-201"; transcript_source "ensembl"; transcript_biotype "protein_coding"; exon_id "ENSRNOE00000075991"; exon_version "4";
5	ensembl	exon	125155945	125156555	0	+	.	gene_id "ENSRNOG00000008116"; gene_version "7"; transcript_id "ENSRNOT00000128562"; transcript_version "1"; exon_number "1"; gene_name "Plpp3"; gene_source "ensembl"; gene_biotype "protein_coding"; transcript_name "Plpp3-202"; transcript_source "ensembl"; transcript_biotype "protein_coding"; exon_id "ENSRNOE00000075991"; exon_version "4"; tag "Ensembl_canonical";
5	ensembl	transcript	125155945	125231118	0	+	.	gene_id "ENSRNOG00000008116"; gene_version "7"; transcript_id "ENSRNOT00000011237"; transcript_version "7"; gene_name "Plpp3"; gene_source "ensembl"; gene_biotype "protein_coding"; transcript_name "Plpp3-201"; transcript_source "ensembl"; transcript_biotype "protein_coding";
5	ensembl	gene	125155945	125235667	0	+	.	gene_id "ENSRNOG00000008116"; gene_version "7"; gene_name "Plpp3"; gene_source "ensembl"; gene_biotype "protein_coding";
5	ensembl	transcript	125155945	125235667	0	+	.	gene_id "ENSRNOG00000008116"; gene_version "7"; transcript_id "ENSRNOT00000128562"; transcript_version "1"; gene_name "Plpp3"; gene_source "ensembl"; gene_biotype "protein_coding"; transcript_name "Plpp3-202"; transcript_source "ensembl"; transcript_biotype "protein_coding"; tag "Ensembl_canonical";
5	ensembl	start_codon	125156417	125156419	0	+	0	gene_id "ENSRNOG00000008116"; gene_version "7"; transcript_id "ENSRNOT00000011237"; transcript_version "7"; exon_number "1"; gene_name "Plpp3"; gene_source "ensembl"; gene_biotype "protein_coding"; transcript_name "Plpp3-201"; transcript_source "ensembl"; transcript_biotype "protein_coding";
5	ensembl	start_codon	125156417	125156419	0	+	0	gene_id "ENSRNOG00000008116"; gene_version "7"; transcript_id "ENSRNOT00000128562"; transcript_version "1"; exon_number "1"; gene_name "Plpp3"; gene_source "ensembl"; gene_biotype "protein_coding"; transcript_name "Plpp3-202"; transcript_source "ensembl"; transcript_biotype "protein_coding"; tag "Ensembl_canonical";
5	ensembl	CDS	125156417	125156555	0	+	0	gene_id "ENSRNOG00000008116"; gene_version "7"; transcript_id "ENSRNOT00000011237"; transcript_version "7"; exon_number "1"; gene_name "Plpp3"; gene_source "ensembl"; gene_biotype "protein_coding"; transcript_name "Plpp3-201"; transcript_source "ensembl"; transcript_biotype "protein_coding"; protein_id "ENSRNOP00000011237"; protein_version "3";
5	ensembl	CDS	125156417	125156555	0	+	0	gene_id "ENSRNOG00000008116"; gene_version "7"; transcript_id "ENSRNOT00000128562"; transcript_version "1"; exon_number "1"; gene_name "Plpp3"; gene_source "ensembl"; gene_biotype "protein_coding"; transcript_name "Plpp3-202"; transcript_source "ensembl"; transcript_biotype "protein_coding"; protein_id "ENSRNOP00000111563"; protein_version "1"; tag "Ensembl_canonical";
5	ensembl	exon	125192914	125193071	0	+	.	gene_id "ENSRNOG00000008116"; gene_version "7"; transcript_id "ENSRNOT00000011237"; transcript_version "7"; exon_number "2"; gene_name "Plpp3"; gene_source "ensembl"; gene_biotype "protein_coding"; transcript_name "Plpp3-201"; transcript_source "ensembl"; transcript_biotype "protein_coding"; exon_id "ENSRNOE00000077098"; exon_version "1";
5	ensembl	CDS	125192914	125193071	0	+	2	gene_id "ENSRNOG00000008116"; gene_version "7"; transcript_id "ENSRNOT00000011237"; transcript_version "7"; exon_number "2"; gene_name "Plpp3"; gene_source "ensembl"; gene_biotype "protein_coding"; transcript_name "Plpp3-201"; transcript_source "ensembl"; transcript_biotype "protein_coding"; protein_id "ENSRNOP00000011237"; protein_version "3";
5	ensembl	exon	125192914	125193071	0	+	.	gene_id "ENSRNOG00000008116"; gene_version "7"; transcript_id "ENSRNOT00000128562"; transcript_version "1"; exon_number "2"; gene_name "Plpp3"; gene_source "ensembl"; gene_biotype "protein_coding"; transcript_name "Plpp3-202"; transcript_source "ensembl"; transcript_biotype "protein_coding"; exon_id "ENSRNOE00000077098"; exon_version "1"; tag "Ensembl_canonical";
5	ensembl	CDS	125192914	125193071	0	+	2	gene_id "ENSRNOG00000008116"; gene_version "7"; transcript_id "ENSRNOT00000128562"; transcript_version "1"; exon_number "2"; gene_name "Plpp3"; gene_source "ensembl"; gene_biotype "protein_coding"; transcript_name "Plpp3-202"; transcript_source "ensembl"; transcript_biotype "protein_coding"; protein_id "ENSRNOP00000111563"; protein_version "1"; tag "Ensembl_canonical";
5	ensembl	exon	125206231	125206511	0	+	.	gene_id "ENSRNOG00000008116"; gene_version "7"; transcript_id "ENSRNOT00000011237"; transcript_version "7"; exon_number "3"; gene_name "Plpp3"; gene_source "ensembl"; gene_biotype "protein_coding"; transcript_name "Plpp3-201"; transcript_source "ensembl"; transcript_biotype "protein_coding"; exon_id "ENSRNOE00000077477"; exon_version "1";
5	ensembl	CDS	125206231	125206511	0	+	0	gene_id "ENSRNOG00000008116"; gene_version "7"; transcript_id "ENSRNOT00000011237"; transcript_version "7"; exon_number "3"; gene_name "Plpp3"; gene_source "ensembl"; gene_biotype "protein_coding"; transcript_name "Plpp3-201"; transcript_source "ensembl"; transcript_biotype "protein_coding"; protein_id "ENSRNOP00000011237"; protein_version "3";
5	ensembl	exon	125206231	125206511	0	+	.	gene_id "ENSRNOG00000008116"; gene_version "7"; transcript_id "ENSRNOT00000128562"; transcript_version "1"; exon_number "3"; gene_name "Plpp3"; gene_source "ensembl"; gene_biotype "protein_coding"; transcript_name "Plpp3-202"; transcript_source "ensembl"; transcript_biotype "protein_coding"; exon_id "ENSRNOE00000077477"; exon_version "1"; tag "Ensembl_canonical";
5	ensembl	CDS	125206231	125206511	0	+	0	gene_id "ENSRNOG00000008116"; gene_version "7"; transcript_id "ENSRNOT00000128562"; transcript_version "1"; exon_number "3"; gene_name "Plpp3"; gene_source "ensembl"; gene_biotype "protein_coding"; transcript_name "Plpp3-202"; transcript_source "ensembl"; transcript_biotype "protein_coding"; protein_id "ENSRNOP00000111563"; protein_version "1"; tag "Ensembl_canonical";
5	ensembl	exon	125206908	125206965	0	+	.	gene_id "ENSRNOG00000008116"; gene_version "7"; transcript_id "ENSRNOT00000011237"; transcript_version "7"; exon_number "4"; gene_name "Plpp3"; gene_source "ensembl"; gene_biotype "protein_coding"; transcript_name "Plpp3-201"; transcript_source "ensembl"; transcript_biotype "protein_coding"; exon_id "ENSRNOE00000077848"; exon_version "1";
5	ensembl	CDS	125206908	125206965	0	+	1	gene_id "ENSRNOG00000008116"; gene_version "7"; transcript_id "ENSRNOT00000011237"; transcript_version "7"; exon_number "4"; gene_name "Plpp3"; gene_source "ensembl"; gene_biotype "protein_coding"; transcript_name "Plpp3-201"; transcript_source "ensembl"; transcript_biotype "protein_coding"; protein_id "ENSRNOP00000011237"; protein_version "3";
5	ensembl	exon	125206908	125206965	0	+	.	gene_id "ENSRNOG00000008116"; gene_version "7"; transcript_id "ENSRNOT00000128562"; transcript_version "1"; exon_number "4"; gene_name "Plpp3"; gene_source "ensembl"; gene_biotype "protein_coding"; transcript_name "Plpp3-202"; transcript_source "ensembl"; transcript_biotype "protein_coding"; exon_id "ENSRNOE00000077848"; exon_version "1"; tag "Ensembl_canonical";
5	ensembl	CDS	125206908	125206965	0	+	1	gene_id "ENSRNOG00000008116"; gene_version "7"; transcript_id "ENSRNOT00000128562"; transcript_version "1"; exon_number "4"; gene_name "Plpp3"; gene_source "ensembl"; gene_biotype "protein_coding"; transcript_name "Plpp3-202"; transcript_source "ensembl"; transcript_biotype "protein_coding"; protein_id "ENSRNOP00000111563"; protein_version "1"; tag "Ensembl_canonical";
5	ensembl	exon	125217020	125217196	0	+	.	gene_id "ENSRNOG00000008116"; gene_version "7"; transcript_id "ENSRNOT00000011237"; transcript_version "7"; exon_number "5"; gene_name "Plpp3"; gene_source "ensembl"; gene_biotype "protein_coding"; transcript_name "Plpp3-201"; transcript_source "ensembl"; transcript_biotype "protein_coding"; exon_id "ENSRNOE00000078204"; exon_version "1";
5	ensembl	CDS	125217020	125217196	0	+	0	gene_id "ENSRNOG00000008116"; gene_version "7"; transcript_id "ENSRNOT00000011237"; transcript_version "7"; exon_number "5"; gene_name "Plpp3"; gene_source "ensembl"; gene_biotype "protein_coding"; transcript_name "Plpp3-201"; transcript_source "ensembl"; transcript_biotype "protein_coding"; protein_id "ENSRNOP00000011237"; protein_version "3";
5	ensembl	exon	125217020	125217196	0	+	.	gene_id "ENSRNOG00000008116"; gene_version "7"; transcript_id "ENSRNOT00000128562"; transcript_version "1"; exon_number "5"; gene_name "Plpp3"; gene_source "ensembl"; gene_biotype "protein_coding"; transcript_name "Plpp3-202"; transcript_source "ensembl"; transcript_biotype "protein_coding"; exon_id "ENSRNOE00000078204"; exon_version "1"; tag "Ensembl_canonical";
5	ensembl	CDS	125217020	125217196	0	+	0	gene_id "ENSRNOG00000008116"; gene_version "7"; transcript_id "ENSRNOT00000128562"; transcript_version "1"; exon_number "5"; gene_name "Plpp3"; gene_source "ensembl"; gene_biotype "protein_coding"; transcript_name "Plpp3-202"; transcript_source "ensembl"; transcript_biotype "protein_coding"; protein_id "ENSRNOP00000111563"; protein_version "1"; tag "Ensembl_canonical";
5	ensembl	exon	125229269	125229390	0	+	.	gene_id "ENSRNOG00000008116"; gene_version "7"; transcript_id "ENSRNOT00000128562"; transcript_version "1"; exon_number "6"; gene_name "Plpp3"; gene_source "ensembl"; gene_biotype "protein_coding"; transcript_name "Plpp3-202"; transcript_source "ensembl"; transcript_biotype "protein_coding"; exon_id "ENSRNOE00000747927"; exon_version "1"; tag "Ensembl_canonical";
5	ensembl	CDS	125229269	125229390	0	+	0	gene_id "ENSRNOG00000008116"; gene_version "7"; transcript_id "ENSRNOT00000128562"; transcript_version "1"; exon_number "6"; gene_name "Plpp3"; gene_source "ensembl"; gene_biotype "protein_coding"; transcript_name "Plpp3-202"; transcript_source "ensembl"; transcript_biotype "protein_coding"; protein_id "ENSRNOP00000111563"; protein_version "1"; tag "Ensembl_canonical";
5	ensembl	CDS	125229269	125229391	0	+	0	gene_id "ENSRNOG00000008116"; gene_version "7"; transcript_id "ENSRNOT00000011237"; transcript_version "7"; exon_number "6"; gene_name "Plpp3"; gene_source "ensembl"; gene_biotype "protein_coding"; transcript_name "Plpp3-201"; transcript_source "ensembl"; transcript_biotype "protein_coding"; protein_id "ENSRNOP00000011237"; protein_version "3";
5	ensembl	exon	125229269	125231118	0	+	.	gene_id "ENSRNOG00000008116"; gene_version "7"; transcript_id "ENSRNOT00000011237"; transcript_version "7"; exon_number "6"; gene_name "Plpp3"; gene_source "ensembl"; gene_biotype "protein_coding"; transcript_name "Plpp3-201"; transcript_source "ensembl"; transcript_biotype "protein_coding"; exon_id "ENSRNOE00000078684"; exon_version "5";
5	ensembl	stop_codon	125229392	125229394	0	+	0	gene_id "ENSRNOG00000008116"; gene_version "7"; transcript_id "ENSRNOT00000011237"; transcript_version "7"; exon_number "6"; gene_name "Plpp3"; gene_source "ensembl"; gene_biotype "protein_coding"; transcript_name "Plpp3-201"; transcript_source "ensembl"; transcript_biotype "protein_coding";
5	ensembl	three_prime_utr	125229395	125231118	0	+	.	gene_id "ENSRNOG00000008116"; gene_version "7"; transcript_id "ENSRNOT00000011237"; transcript_version "7"; gene_name "Plpp3"; gene_source "ensembl"; gene_biotype "protein_coding"; transcript_name "Plpp3-201"; transcript_source "ensembl"; transcript_biotype "protein_coding";
5	ensembl	CDS	125235497	125235512	0	+	1	gene_id "ENSRNOG00000008116"; gene_version "7"; transcript_id "ENSRNOT00000128562"; transcript_version "1"; exon_number "7"; gene_name "Plpp3"; gene_source "ensembl"; gene_biotype "protein_coding"; transcript_name "Plpp3-202"; transcript_source "ensembl"; transcript_biotype "protein_coding"; protein_id "ENSRNOP00000111563"; protein_version "1"; tag "Ensembl_canonical";
5	ensembl	exon	125235497	125235667	0	+	.	gene_id "ENSRNOG00000008116"; gene_version "7"; transcript_id "ENSRNOT00000128562"; transcript_version "1"; exon_number "7"; gene_name "Plpp3"; gene_source "ensembl"; gene_biotype "protein_coding"; transcript_name "Plpp3-202"; transcript_source "ensembl"; transcript_biotype "protein_coding"; exon_id "ENSRNOE00000683503"; exon_version "1"; tag "Ensembl_canonical";
5	ensembl	stop_codon	125235513	125235515	0	+	0	gene_id "ENSRNOG00000008116"; gene_version "7"; transcript_id "ENSRNOT00000128562"; transcript_version "1"; exon_number "7"; gene_name "Plpp3"; gene_source "ensembl"; gene_biotype "protein_coding"; transcript_name "Plpp3-202"; transcript_source "ensembl"; transcript_biotype "protein_coding"; tag "Ensembl_canonical";
5	ensembl	three_prime_utr	125235516	125235667	0	+	.	gene_id "ENSRNOG00000008116"; gene_version "7"; transcript_id "ENSRNOT00000128562"; transcript_version "1"; gene_name "Plpp3"; gene_source "ensembl"; gene_biotype "protein_coding"; transcript_name "Plpp3-202"; transcript_source "ensembl"; transcript_biotype "protein_coding"; tag "Ensembl_canonical";
5	ensembl	gene	125250130	125252078	0	+	.	gene_id "ENSRNOG00000088585"; gene_version "1"; gene_source "ensembl"; gene_biotype "lncRNA";
5	ensembl	transcript	125250130	125252078	0	+	.	gene_id "ENSRNOG00000088585"; gene_version "1"; transcript_id "ENSRNOT00000150387"; transcript_version "1"; gene_source "ensembl"; gene_biotype "lncRNA"; transcript_source "ensembl"; transcript_biotype "lncRNA"; tag "Ensembl_canonical";
5	ensembl	exon	125250130	125252078	0	+	.	gene_id "ENSRNOG00000088585"; gene_version "1"; transcript_id "ENSRNOT00000150387"; transcript_version "1"; exon_number "1"; gene_source "ensembl"; gene_biotype "lncRNA"; transcript_source "ensembl"; transcript_biotype "lncRNA"; exon_id "ENSRNOE00000811500"; exon_version "1"; tag "Ensembl_canonical";
5	sraer114_es	exon	125250332	125250552	0.121401875249638	+	.	gene_id "ENSRNOG00000088236"; transcript_id "ENSRNOG00000088236_tx_5"; exon_id "5_125250332_125250552_+"; exonnum "1"; txlen "968";
5	ensembl	exon	125255490	125255765	0	+	.	gene_id "ENSRNOG00000088236"; gene_version "1"; transcript_id "ENSRNOT00000154066"; transcript_version "1"; exon_number "1"; gene_source "ensembl"; gene_biotype "lncRNA"; transcript_source "ensembl"; transcript_biotype "lncRNA"; exon_id "ENSRNOE00000814333"; exon_version "1"; tag "Ensembl_canonical";
5	ensembl	gene	125255490	125265490	0	+	.	gene_id "ENSRNOG00000088236"; gene_version "1"; gene_source "ensembl"; gene_biotype "lncRNA";
5	ensembl	transcript	125255490	125265490	0	+	.	gene_id "ENSRNOG00000088236"; gene_version "1"; transcript_id "ENSRNOT00000154066"; transcript_version "1"; gene_source "ensembl"; gene_biotype "lncRNA"; transcript_source "ensembl"; transcript_biotype "lncRNA"; tag "Ensembl_canonical";
5	ensembl	exon	125255575	125255765	0	+	.	gene_id "ENSRNOG00000088236"; gene_version "1"; transcript_id "ENSRNOT00000158116"; transcript_version "1"; exon_number "1"; gene_source "ensembl"; gene_biotype "lncRNA"; transcript_source "ensembl"; transcript_biotype "lncRNA"; exon_id "ENSRNOE00000771969"; exon_version "1";
5	ENSEMBL114_rn	exon	125255575	125255765	0.229724215498604	+	.	gene_id "ENSRNOG00000088236"; transcript_id "ENSRNOG00000088236_tx_2"; exon_id "5_125255575_125255765_+"; exonnum "1"; txlen "1023";
5	ENSEMBL114_rn	exon	125255575	125255765	0.121465945501856	+	.	gene_id "ENSRNOG00000088236"; transcript_id "ENSRNOG00000088236_tx_4"; exon_id "5_125255575_125255765_+"; exonnum "1"; txlen "989";
5	ensembl	transcript	125255575	125265490	0	+	.	gene_id "ENSRNOG00000088236"; gene_version "1"; transcript_id "ENSRNOT00000158116"; transcript_version "1"; gene_source "ensembl"; gene_biotype "lncRNA"; transcript_source "ensembl"; transcript_biotype "lncRNA";
5	sraer114_mid	exon	125257587	125257671	0.229724215498604	+	.	gene_id "ENSRNOG00000088236"; transcript_id "ENSRNOG00000088236_tx_2"; exon_id "5_125257587_125257671_+"; exonnum "2"; txlen "1023";
5	sraer114_mid	exon	125257587	125257671	0.121465945501856	+	.	gene_id "ENSRNOG00000088236"; transcript_id "ENSRNOG00000088236_tx_4"; exon_id "5_125257587_125257671_+"; exonnum "2"; txlen "989";
5	ensembl	exon	125263278	125263425	0	+	.	gene_id "ENSRNOG00000088236"; gene_version "1"; transcript_id "ENSRNOT00000154066"; transcript_version "1"; exon_number "2"; gene_source "ensembl"; gene_biotype "lncRNA"; transcript_source "ensembl"; transcript_biotype "lncRNA"; exon_id "ENSRNOE00000678521"; exon_version "1"; tag "Ensembl_canonical";
5	ensembl	exon	125263278	125263425	0	+	.	gene_id "ENSRNOG00000088236"; gene_version "1"; transcript_id "ENSRNOT00000158116"; transcript_version "1"; exon_number "2"; gene_source "ensembl"; gene_biotype "lncRNA"; transcript_source "ensembl"; transcript_biotype "lncRNA"; exon_id "ENSRNOE00000678521"; exon_version "1";
5	ENSEMBL114_rn	exon	125263278	125263425	0.229724215498604	+	.	gene_id "ENSRNOG00000088236"; transcript_id "ENSRNOG00000088236_tx_2"; exon_id "5_125263278_125263425_+"; exonnum "3"; txlen "1023";
5	ENSEMBL114_rn	exon	125263278	125263425	0.121465945501856	+	.	gene_id "ENSRNOG00000088236"; transcript_id "ENSRNOG00000088236_tx_4"; exon_id "5_125263278_125263425_+"; exonnum "3"; txlen "989";
5	ENSEMBL114_rn	exon	125263278	125263425	0.121401875249638	+	.	gene_id "ENSRNOG00000088236"; transcript_id "ENSRNOG00000088236_tx_5"; exon_id "5_125263278_125263425_+"; exonnum "2"; txlen "968";
5	ensembl	exon	125264802	125264835	0	+	.	gene_id "ENSRNOG00000088236"; gene_version "1"; transcript_id "ENSRNOT00000158116"; transcript_version "1"; exon_number "3"; gene_source "ensembl"; gene_biotype "lncRNA"; transcript_source "ensembl"; transcript_biotype "lncRNA"; exon_id "ENSRNOE00000789601"; exon_version "1";
5	ENSEMBL114_rn	exon	125264802	125264835	0.229724215498604	+	.	gene_id "ENSRNOG00000088236"; transcript_id "ENSRNOG00000088236_tx_2"; exon_id "5_125264802_125264835_+"; exonnum "4"; txlen "1023";
5	ENSEMBL114_rn	exon	125264802	125264835	0.121401875249638	+	.	gene_id "ENSRNOG00000088236"; transcript_id "ENSRNOG00000088236_tx_5"; exon_id "5_125264802_125264835_+"; exonnum "3"; txlen "968";
5	ensembl	exon	125264802	125265490	0	+	.	gene_id "ENSRNOG00000088236"; gene_version "1"; transcript_id "ENSRNOT00000154066"; transcript_version "1"; exon_number "3"; gene_source "ensembl"; gene_biotype "lncRNA"; transcript_source "ensembl"; transcript_biotype "lncRNA"; exon_id "ENSRNOE00000699569"; exon_version "1"; tag "Ensembl_canonical";
5	ensembl	exon	125264926	125265490	0	+	.	gene_id "ENSRNOG00000088236"; gene_version "1"; transcript_id "ENSRNOT00000158116"; transcript_version "1"; exon_number "4"; gene_source "ensembl"; gene_biotype "lncRNA"; transcript_source "ensembl"; transcript_biotype "lncRNA"; exon_id "ENSRNOE00000802873"; exon_version "1";
5	ENSEMBL114_rn	exon	125264926	125265490	0.229724215498604	+	.	gene_id "ENSRNOG00000088236"; transcript_id "ENSRNOG00000088236_tx_2"; exon_id "5_125264926_125265490_+"; exonnum "5"; txlen "1023";
5	ENSEMBL114_rn	exon	125264926	125265490	0.121465945501856	+	.	gene_id "ENSRNOG00000088236"; transcript_id "ENSRNOG00000088236_tx_4"; exon_id "5_125264926_125265490_+"; exonnum "4"; txlen "989";
5	ENSEMBL114_rn	exon	125264926	125265490	0.121401875249638	+	.	gene_id "ENSRNOG00000088236"; transcript_id "ENSRNOG00000088236_tx_5"; exon_id "5_125264926_125265490_+"; exonnum "4"; txlen "968";
5	ensembl	exon	125269367	125270825	0	+	.	gene_id "ENSRNOG00000085262"; gene_version "1"; transcript_id "ENSRNOT00000162978"; transcript_version "1"; exon_number "1"; gene_source "ensembl"; gene_biotype "lncRNA"; transcript_source "ensembl"; transcript_biotype "lncRNA"; exon_id "ENSRNOE00000793911"; exon_version "1"; tag "Ensembl_canonical";
5	ensembl	gene	125269367	125272796	0	+	.	gene_id "ENSRNOG00000085262"; gene_version "1"; gene_source "ensembl"; gene_biotype "lncRNA";
5	ensembl	transcript	125269367	125272796	0	+	.	gene_id "ENSRNOG00000085262"; gene_version "1"; transcript_id "ENSRNOT00000162978"; transcript_version "1"; gene_source "ensembl"; gene_biotype "lncRNA"; transcript_source "ensembl"; transcript_biotype "lncRNA"; tag "Ensembl_canonical";
5	ensembl	exon	125271261	125271412	0	+	.	gene_id "ENSRNOG00000085262"; gene_version "1"; transcript_id "ENSRNOT00000162978"; transcript_version "1"; exon_number "2"; gene_source "ensembl"; gene_biotype "lncRNA"; transcript_source "ensembl"; transcript_biotype "lncRNA"; exon_id "ENSRNOE00000717921"; exon_version "1"; tag "Ensembl_canonical";
5	ensembl	exon	125272723	125272796	0	+	.	gene_id "ENSRNOG00000085262"; gene_version "1"; transcript_id "ENSRNOT00000162978"; transcript_version "1"; exon_number "3"; gene_source "ensembl"; gene_biotype "lncRNA"; transcript_source "ensembl"; transcript_biotype "lncRNA"; exon_id "ENSRNOE00000740057"; exon_version "1"; tag "Ensembl_canonical";
5	sraer114_es	exon	125322725	125322844	0.197461946011355	+	.	gene_id "sraer114_gene_11807"; transcript_id "sraer114_gene_11807_tx_2"; exon_id "5_125322725_125322844_+"; exonnum "1"; txlen "637";
5	sraer114_ss	exon	125326762	125327278	0.197461946011355	+	.	gene_id "sraer114_gene_11807"; transcript_id "sraer114_gene_11807_tx_2"; exon_id "5_125326762_125327278_+"; exonnum "2"; txlen "637";
5	ensembl	exon	125400010	125400289	0	+	.	gene_id "ENSRNOG00000074335"; gene_version "1"; transcript_id "ENSRNOT00000133889"; transcript_version "1"; exon_number "1"; gene_source "ensembl"; gene_biotype "lncRNA"; transcript_source "ensembl"; transcript_biotype "lncRNA"; exon_id "ENSRNOE00000697175"; exon_version "1"; tag "Ensembl_canonical";
5	ensembl	gene	125400010	125456275	0	+	.	gene_id "ENSRNOG00000074335"; gene_version "1"; gene_source "ensembl"; gene_biotype "lncRNA";
5	ensembl	transcript	125400010	125456275	0	+	.	gene_id "ENSRNOG00000074335"; gene_version "1"; transcript_id "ENSRNOT00000133889"; transcript_version "1"; gene_source "ensembl"; gene_biotype "lncRNA"; transcript_source "ensembl"; transcript_biotype "lncRNA"; tag "Ensembl_canonical";
5	ensembl	exon	125400171	125400289	0	+	.	gene_id "ENSRNOG00000074335"; gene_version "1"; transcript_id "ENSRNOT00000156473"; transcript_version "1"; exon_number "1"; gene_source "ensembl"; gene_biotype "lncRNA"; transcript_source "ensembl"; transcript_biotype "lncRNA"; exon_id "ENSRNOE00000739448"; exon_version "1";
5	ensembl	transcript	125400171	125456275	0	+	.	gene_id "ENSRNOG00000074335"; gene_version "1"; transcript_id "ENSRNOT00000156473"; transcript_version "1"; gene_source "ensembl"; gene_biotype "lncRNA"; transcript_source "ensembl"; transcript_biotype "lncRNA";
5	ensembl	exon	125406206	125406289	0	+	.	gene_id "ENSRNOG00000074335"; gene_version "1"; transcript_id "ENSRNOT00000133889"; transcript_version "1"; exon_number "2"; gene_source "ensembl"; gene_biotype "lncRNA"; transcript_source "ensembl"; transcript_biotype "lncRNA"; exon_id "ENSRNOE00000758936"; exon_version "1"; tag "Ensembl_canonical";
5	ensembl	exon	125424664	125424758	0	+	.	gene_id "ENSRNOG00000076935"; gene_version "1"; transcript_id "ENSRNOT00000163374"; transcript_version "1"; exon_number "1"; gene_source "ensembl"; gene_biotype "lncRNA"; transcript_source "ensembl"; transcript_biotype "lncRNA"; exon_id "ENSRNOE00000790379"; exon_version "1";
5	ENSEMBL114_rn	exon	125424664	125424758	0.0241981080811221	+	.	gene_id "ENSRNOG00000076935"; transcript_id "ENSRNOG00000076935_tx_1"; exon_id "5_125424664_125424758_+"; exonnum "1"; txlen "790";
5	ENSEMBL114_rn	exon	125424664	125424758	0.00479602142148365	+	.	gene_id "ENSRNOG00000076935"; transcript_id "ENSRNOG00000076935_tx_10"; exon_id "5_125424664_125424758_+"; exonnum "1"; txlen "808";
5	ENSEMBL114_rn	exon	125424664	125424758	0.00348801557926084	+	.	gene_id "ENSRNOG00000076935"; transcript_id "ENSRNOG00000076935_tx_11"; exon_id "5_125424664_125424758_+"; exonnum "1"; txlen "794";
5	ENSEMBL114_rn	exon	125424664	125424758	0.00348801557926084	+	.	gene_id "ENSRNOG00000076935"; transcript_id "ENSRNOG00000076935_tx_12"; exon_id "5_125424664_125424758_+"; exonnum "1"; txlen "893";
5	ENSEMBL114_rn	exon	125424664	125424758	0.00348801557926084	+	.	gene_id "ENSRNOG00000076935"; transcript_id "ENSRNOG00000076935_tx_13"; exon_id "5_125424664_125424758_+"; exonnum "1"; txlen "976";
5	ENSEMBL114_rn	exon	125424664	125424758	0.00348801557926084	+	.	gene_id "ENSRNOG00000076935"; transcript_id "ENSRNOG00000076935_tx_14"; exon_id "5_125424664_125424758_+"; exonnum "1"; txlen "877";
5	ENSEMBL114_rn	exon	125424664	125424758	0.0241981080811221	+	.	gene_id "ENSRNOG00000076935"; transcript_id "ENSRNOG00000076935_tx_2"; exon_id "5_125424664_125424758_+"; exonnum "1"; txlen "889";
5	ENSEMBL114_rn	exon	125424664	125424758	0.0156689513896696	+	.	gene_id "ENSRNOG00000076935"; transcript_id "ENSRNOG00000076935_tx_4"; exon_id "5_125424664_125424758_+"; exonnum "1"; txlen "725";
5	ENSEMBL114_rn	exon	125424664	125424758	0.0140294243007237	+	.	gene_id "ENSRNOG00000076935"; transcript_id "ENSRNOG00000076935_tx_5"; exon_id "5_125424664_125424758_+"; exonnum "1"; txlen "873";
5	ENSEMBL114_rn	exon	125424664	125424758	0.0140294243007237	+	.	gene_id "ENSRNOG00000076935"; transcript_id "ENSRNOG00000076935_tx_6"; exon_id "5_125424664_125424758_+"; exonnum "1"; txlen "709";
5	ENSEMBL114_rn	exon	125424664	125424758	0.00479602142148365	+	.	gene_id "ENSRNOG00000076935"; transcript_id "ENSRNOG00000076935_tx_9"; exon_id "5_125424664_125424758_+"; exonnum "1"; txlen "972";
5	ensembl	transcript	125424664	125490915	0	+	.	gene_id "ENSRNOG00000076935"; gene_version "1"; transcript_id "ENSRNOT00000163374"; transcript_version "1"; gene_source "ensembl"; gene_biotype "lncRNA"; transcript_source "ensembl"; transcript_biotype "lncRNA";
5	ensembl	gene	125424664	125535144	0	+	.	gene_id "ENSRNOG00000076935"; gene_version "1"; gene_source "ensembl"; gene_biotype "lncRNA";
5	ensembl	exon	125456111	125456275	0	+	.	gene_id "ENSRNOG00000074335"; gene_version "1"; transcript_id "ENSRNOT00000133889"; transcript_version "1"; exon_number "3"; gene_source "ensembl"; gene_biotype "lncRNA"; transcript_source "ensembl"; transcript_biotype "lncRNA"; exon_id "ENSRNOE00000672996"; exon_version "1"; tag "Ensembl_canonical";
5	ensembl	exon	125456111	125456275	0	+	.	gene_id "ENSRNOG00000074335"; gene_version "1"; transcript_id "ENSRNOT00000156473"; transcript_version "1"; exon_number "2"; gene_source "ensembl"; gene_biotype "lncRNA"; transcript_source "ensembl"; transcript_biotype "lncRNA"; exon_id "ENSRNOE00000672996"; exon_version "1";
5	ensembl	exon	125456317	125456408	0	+	.	gene_id "ENSRNOG00000076935"; gene_version "1"; transcript_id "ENSRNOT00000153897"; transcript_version "1"; exon_number "1"; gene_source "ensembl"; gene_biotype "lncRNA"; transcript_source "ensembl"; transcript_biotype "lncRNA"; exon_id "ENSRNOE00000786354"; exon_version "1";
5	ensembl	transcript	125456317	125535144	0	+	.	gene_id "ENSRNOG00000076935"; gene_version "1"; transcript_id "ENSRNOT00000153897"; transcript_version "1"; gene_source "ensembl"; gene_biotype "lncRNA"; transcript_source "ensembl"; transcript_biotype "lncRNA";
5	sraer114_mid	exon	125462694	125462822	0.000210817912268594	+	.	gene_id "ENSRNOG00000076935"; transcript_id "ENSRNOG00000076935_tx_15"; exon_id "5_125462694_125462822_+"; exonnum "1"; txlen "1176";
5	sraer114_mid	exon	125462694	125462822	0.000210817912268594	+	.	gene_id "ENSRNOG00000076935"; transcript_id "ENSRNOG00000076935_tx_16"; exon_id "5_125462694_125462822_+"; exonnum "1"; txlen "1180";
5	sraer114_mid	exon	125462694	125462822	0.00504544240481637	+	.	gene_id "ENSRNOG00000076935"; transcript_id "ENSRNOG00000076935_tx_7"; exon_id "5_125462694_125462822_+"; exonnum "1"; txlen "1093";
5	sraer114_mid	exon	125462694	125462822	0.00504544240481637	+	.	gene_id "ENSRNOG00000076935"; transcript_id "ENSRNOG00000076935_tx_8"; exon_id "5_125462694_125462822_+"; exonnum "1"; txlen "994";
5	sraer114_mid	exon	125464458	125464627	0.000210817912268594	+	.	gene_id "ENSRNOG00000076935"; transcript_id "ENSRNOG00000076935_tx_15"; exon_id "5_125464458_125464627_+"; exonnum "2"; txlen "1176";
5	sraer114_mid	exon	125464458	125464627	0.000210817912268594	+	.	gene_id "ENSRNOG00000076935"; transcript_id "ENSRNOG00000076935_tx_16"; exon_id "5_125464458_125464627_+"; exonnum "2"; txlen "1180";
5	sraer114_mid	exon	125464458	125464627	0.00504544240481637	+	.	gene_id "ENSRNOG00000076935"; transcript_id "ENSRNOG00000076935_tx_7"; exon_id "5_125464458_125464627_+"; exonnum "2"; txlen "1093";
5	sraer114_mid	exon	125464458	125464627	0.00504544240481637	+	.	gene_id "ENSRNOG00000076935"; transcript_id "ENSRNOG00000076935_tx_8"; exon_id "5_125464458_125464627_+"; exonnum "2"; txlen "994";
5	ensembl	exon	125467999	125468129	0	+	.	gene_id "ENSRNOG00000076935"; gene_version "1"; transcript_id "ENSRNOT00000163374"; transcript_version "1"; exon_number "2"; gene_source "ensembl"; gene_biotype "lncRNA"; transcript_source "ensembl"; transcript_biotype "lncRNA"; exon_id "ENSRNOE00000673707"; exon_version "1";
5	ensembl	exon	125467999	125468129	0	+	.	gene_id "ENSRNOG00000076935"; gene_version "1"; transcript_id "ENSRNOT00000153897"; transcript_version "1"; exon_number "2"; gene_source "ensembl"; gene_biotype "lncRNA"; transcript_source "ensembl"; transcript_biotype "lncRNA"; exon_id "ENSRNOE00000673707"; exon_version "1";
5	ENSEMBL114_rn	exon	125467999	125468129	0.0241981080811221	+	.	gene_id "ENSRNOG00000076935"; transcript_id "ENSRNOG00000076935_tx_1"; exon_id "5_125467999_125468129_+"; exonnum "2"; txlen "790";
5	ENSEMBL114_rn	exon	125467999	125468129	0.00479602142148365	+	.	gene_id "ENSRNOG00000076935"; transcript_id "ENSRNOG00000076935_tx_10"; exon_id "5_125467999_125468129_+"; exonnum "2"; txlen "808";
5	ENSEMBL114_rn	exon	125467999	125468129	0.00348801557926084	+	.	gene_id "ENSRNOG00000076935"; transcript_id "ENSRNOG00000076935_tx_11"; exon_id "5_125467999_125468129_+"; exonnum "2"; txlen "794";
5	ENSEMBL114_rn	exon	125467999	125468129	0.00348801557926084	+	.	gene_id "ENSRNOG00000076935"; transcript_id "ENSRNOG00000076935_tx_12"; exon_id "5_125467999_125468129_+"; exonnum "2"; txlen "893";
5	ENSEMBL114_rn	exon	125467999	125468129	0.00348801557926084	+	.	gene_id "ENSRNOG00000076935"; transcript_id "ENSRNOG00000076935_tx_13"; exon_id "5_125467999_125468129_+"; exonnum "2"; txlen "976";
5	ENSEMBL114_rn	exon	125467999	125468129	0.00348801557926084	+	.	gene_id "ENSRNOG00000076935"; transcript_id "ENSRNOG00000076935_tx_14"; exon_id "5_125467999_125468129_+"; exonnum "2"; txlen "877";
5	ENSEMBL114_rn	exon	125467999	125468129	0.000210817912268594	+	.	gene_id "ENSRNOG00000076935"; transcript_id "ENSRNOG00000076935_tx_15"; exon_id "5_125467999_125468129_+"; exonnum "3"; txlen "1176";
5	ENSEMBL114_rn	exon	125467999	125468129	0.000210817912268594	+	.	gene_id "ENSRNOG00000076935"; transcript_id "ENSRNOG00000076935_tx_16"; exon_id "5_125467999_125468129_+"; exonnum "3"; txlen "1180";
5	ENSEMBL114_rn	exon	125467999	125468129	0.0241981080811221	+	.	gene_id "ENSRNOG00000076935"; transcript_id "ENSRNOG00000076935_tx_2"; exon_id "5_125467999_125468129_+"; exonnum "2"; txlen "889";
5	ENSEMBL114_rn	exon	125467999	125468129	0.0156689513896696	+	.	gene_id "ENSRNOG00000076935"; transcript_id "ENSRNOG00000076935_tx_4"; exon_id "5_125467999_125468129_+"; exonnum "2"; txlen "725";
5	ENSEMBL114_rn	exon	125467999	125468129	0.0140294243007237	+	.	gene_id "ENSRNOG00000076935"; transcript_id "ENSRNOG00000076935_tx_5"; exon_id "5_125467999_125468129_+"; exonnum "2"; txlen "873";
5	ENSEMBL114_rn	exon	125467999	125468129	0.0140294243007237	+	.	gene_id "ENSRNOG00000076935"; transcript_id "ENSRNOG00000076935_tx_6"; exon_id "5_125467999_125468129_+"; exonnum "2"; txlen "709";
5	ENSEMBL114_rn	exon	125467999	125468129	0.00504544240481637	+	.	gene_id "ENSRNOG00000076935"; transcript_id "ENSRNOG00000076935_tx_7"; exon_id "5_125467999_125468129_+"; exonnum "3"; txlen "1093";
5	ENSEMBL114_rn	exon	125467999	125468129	0.00504544240481637	+	.	gene_id "ENSRNOG00000076935"; transcript_id "ENSRNOG00000076935_tx_8"; exon_id "5_125467999_125468129_+"; exonnum "3"; txlen "994";
5	ENSEMBL114_rn	exon	125467999	125468129	0.00479602142148365	+	.	gene_id "ENSRNOG00000076935"; transcript_id "ENSRNOG00000076935_tx_9"; exon_id "5_125467999_125468129_+"; exonnum "2"; txlen "972";
5	ensembl	exon	125469967	125470404	0	+	.	gene_id "ENSRNOG00000076935"; gene_version "1"; transcript_id "ENSRNOT00000142469"; transcript_version "1"; exon_number "1"; gene_source "ensembl"; gene_biotype "lncRNA"; transcript_source "ensembl"; transcript_biotype "lncRNA"; exon_id "ENSRNOE00000680579"; exon_version "1"; tag "Ensembl_canonical";
5	ensembl	transcript	125469967	125490915	0	+	.	gene_id "ENSRNOG00000076935"; gene_version "1"; transcript_id "ENSRNOT00000142469"; transcript_version "1"; gene_source "ensembl"; gene_biotype "lncRNA"; transcript_source "ensembl"; transcript_biotype "lncRNA"; tag "Ensembl_canonical";
5	sraer114_mid	exon	125470306	125470404	0.00479602142148365	+	.	gene_id "ENSRNOG00000076935"; transcript_id "ENSRNOG00000076935_tx_10"; exon_id "5_125470306_125470404_+"; exonnum "3"; txlen "808";
5	sraer114_mid	exon	125470306	125470404	0.00348801557926084	+	.	gene_id "ENSRNOG00000076935"; transcript_id "ENSRNOG00000076935_tx_12"; exon_id "5_125470306_125470404_+"; exonnum "3"; txlen "893";
5	sraer114_mid	exon	125470306	125470404	0.00348801557926084	+	.	gene_id "ENSRNOG00000076935"; transcript_id "ENSRNOG00000076935_tx_13"; exon_id "5_125470306_125470404_+"; exonnum "3"; txlen "976";
5	sraer114_mid	exon	125470306	125470404	0.000210817912268594	+	.	gene_id "ENSRNOG00000076935"; transcript_id "ENSRNOG00000076935_tx_15"; exon_id "5_125470306_125470404_+"; exonnum "4"; txlen "1176";
5	sraer114_mid	exon	125470306	125470404	0.000210817912268594	+	.	gene_id "ENSRNOG00000076935"; transcript_id "ENSRNOG00000076935_tx_16"; exon_id "5_125470306_125470404_+"; exonnum "4"; txlen "1180";
5	sraer114_mid	exon	125470306	125470404	0.0241981080811221	+	.	gene_id "ENSRNOG00000076935"; transcript_id "ENSRNOG00000076935_tx_2"; exon_id "5_125470306_125470404_+"; exonnum "3"; txlen "889";
5	sraer114_mid	exon	125470306	125470404	0.0156689513896696	+	.	gene_id "ENSRNOG00000076935"; transcript_id "ENSRNOG00000076935_tx_4"; exon_id "5_125470306_125470404_+"; exonnum "3"; txlen "725";
5	sraer114_mid	exon	125470306	125470404	0.00504544240481637	+	.	gene_id "ENSRNOG00000076935"; transcript_id "ENSRNOG00000076935_tx_7"; exon_id "5_125470306_125470404_+"; exonnum "4"; txlen "1093";
5	sraer114_mid	exon	125470306	125470404	0.00479602142148365	+	.	gene_id "ENSRNOG00000076935"; transcript_id "ENSRNOG00000076935_tx_9"; exon_id "5_125470306_125470404_+"; exonnum "3"; txlen "972";
5	sraer114_mid	exon	125482254	125482336	0.00479602142148365	+	.	gene_id "ENSRNOG00000076935"; transcript_id "ENSRNOG00000076935_tx_10"; exon_id "5_125482254_125482336_+"; exonnum "4"; txlen "808";
5	sraer114_mid	exon	125482254	125482336	0.00348801557926084	+	.	gene_id "ENSRNOG00000076935"; transcript_id "ENSRNOG00000076935_tx_13"; exon_id "5_125482254_125482336_+"; exonnum "4"; txlen "976";
5	sraer114_mid	exon	125482254	125482336	0.00348801557926084	+	.	gene_id "ENSRNOG00000076935"; transcript_id "ENSRNOG00000076935_tx_14"; exon_id "5_125482254_125482336_+"; exonnum "3"; txlen "877";
5	sraer114_mid	exon	125482254	125482336	0.000210817912268594	+	.	gene_id "ENSRNOG00000076935"; transcript_id "ENSRNOG00000076935_tx_15"; exon_id "5_125482254_125482336_+"; exonnum "5"; txlen "1176";
5	sraer114_mid	exon	125482254	125482336	0.000210817912268594	+	.	gene_id "ENSRNOG00000076935"; transcript_id "ENSRNOG00000076935_tx_16"; exon_id "5_125482254_125482336_+"; exonnum "5"; txlen "1180";
5	sraer114_mid	exon	125482254	125482336	0.0140294243007237	+	.	gene_id "ENSRNOG00000076935"; transcript_id "ENSRNOG00000076935_tx_5"; exon_id "5_125482254_125482336_+"; exonnum "3"; txlen "873";
5	sraer114_mid	exon	125482254	125482336	0.0140294243007237	+	.	gene_id "ENSRNOG00000076935"; transcript_id "ENSRNOG00000076935_tx_6"; exon_id "5_125482254_125482336_+"; exonnum "3"; txlen "709";
5	sraer114_mid	exon	125482254	125482336	0.00479602142148365	+	.	gene_id "ENSRNOG00000076935"; transcript_id "ENSRNOG00000076935_tx_9"; exon_id "5_125482254_125482336_+"; exonnum "4"; txlen "972";
5	ensembl	exon	125490657	125490795	0	+	.	gene_id "ENSRNOG00000076935"; gene_version "1"; transcript_id "ENSRNOT00000153897"; transcript_version "1"; exon_number "3"; gene_source "ensembl"; gene_biotype "lncRNA"; transcript_source "ensembl"; transcript_biotype "lncRNA"; exon_id "ENSRNOE00000704033"; exon_version "1";
5	ENSEMBL114_rn	exon	125490657	125490795	0.0241981080811221	+	.	gene_id "ENSRNOG00000076935"; transcript_id "ENSRNOG00000076935_tx_1"; exon_id "5_125490657_125490795_+"; exonnum "3"; txlen "790";
5	ENSEMBL114_rn	exon	125490657	125490795	0.00479602142148365	+	.	gene_id "ENSRNOG00000076935"; transcript_id "ENSRNOG00000076935_tx_10"; exon_id "5_125490657_125490795_+"; exonnum "5"; txlen "808";
5	ENSEMBL114_rn	exon	125490657	125490795	0.000210817912268594	+	.	gene_id "ENSRNOG00000076935"; transcript_id "ENSRNOG00000076935_tx_15"; exon_id "5_125490657_125490795_+"; exonnum "6"; txlen "1176";
5	ENSEMBL114_rn	exon	125490657	125490795	0.0241981080811221	+	.	gene_id "ENSRNOG00000076935"; transcript_id "ENSRNOG00000076935_tx_2"; exon_id "5_125490657_125490795_+"; exonnum "4"; txlen "889";
5	ENSEMBL114_rn	exon	125490657	125490795	0.0156689513896696	+	.	gene_id "ENSRNOG00000076935"; transcript_id "ENSRNOG00000076935_tx_4"; exon_id "5_125490657_125490795_+"; exonnum "4"; txlen "725";
5	ENSEMBL114_rn	exon	125490657	125490795	0.0140294243007237	+	.	gene_id "ENSRNOG00000076935"; transcript_id "ENSRNOG00000076935_tx_5"; exon_id "5_125490657_125490795_+"; exonnum "4"; txlen "873";
5	ENSEMBL114_rn	exon	125490657	125490795	0.0140294243007237	+	.	gene_id "ENSRNOG00000076935"; transcript_id "ENSRNOG00000076935_tx_6"; exon_id "5_125490657_125490795_+"; exonnum "4"; txlen "709";
5	ENSEMBL114_rn	exon	125490657	125490795	0.00504544240481637	+	.	gene_id "ENSRNOG00000076935"; transcript_id "ENSRNOG00000076935_tx_7"; exon_id "5_125490657_125490795_+"; exonnum "5"; txlen "1093";
5	ENSEMBL114_rn	exon	125490657	125490795	0.00504544240481637	+	.	gene_id "ENSRNOG00000076935"; transcript_id "ENSRNOG00000076935_tx_8"; exon_id "5_125490657_125490795_+"; exonnum "4"; txlen "994";
5	ENSEMBL114_rn	exon	125490657	125490795	0.00479602142148365	+	.	gene_id "ENSRNOG00000076935"; transcript_id "ENSRNOG00000076935_tx_9"; exon_id "5_125490657_125490795_+"; exonnum "5"; txlen "972";
5	sraer114_mid	exon	125490657	125490799	0.00348801557926084	+	.	gene_id "ENSRNOG00000076935"; transcript_id "ENSRNOG00000076935_tx_11"; exon_id "5_125490657_125490799_+"; exonnum "3"; txlen "794";
5	sraer114_mid	exon	125490657	125490799	0.00348801557926084	+	.	gene_id "ENSRNOG00000076935"; transcript_id "ENSRNOG00000076935_tx_12"; exon_id "5_125490657_125490799_+"; exonnum "4"; txlen "893";
5	sraer114_mid	exon	125490657	125490799	0.00348801557926084	+	.	gene_id "ENSRNOG00000076935"; transcript_id "ENSRNOG00000076935_tx_13"; exon_id "5_125490657_125490799_+"; exonnum "5"; txlen "976";
5	sraer114_mid	exon	125490657	125490799	0.00348801557926084	+	.	gene_id "ENSRNOG00000076935"; transcript_id "ENSRNOG00000076935_tx_14"; exon_id "5_125490657_125490799_+"; exonnum "4"; txlen "877";
5	sraer114_mid	exon	125490657	125490799	0.000210817912268594	+	.	gene_id "ENSRNOG00000076935"; transcript_id "ENSRNOG00000076935_tx_16"; exon_id "5_125490657_125490799_+"; exonnum "6"; txlen "1180";
5	ensembl	exon	125490657	125490915	0	+	.	gene_id "ENSRNOG00000076935"; gene_version "1"; transcript_id "ENSRNOT00000163374"; transcript_version "1"; exon_number "3"; gene_source "ensembl"; gene_biotype "lncRNA"; transcript_source "ensembl"; transcript_biotype "lncRNA"; exon_id "ENSRNOE00000674756"; exon_version "1";
5	ensembl	exon	125490657	125490915	0	+	.	gene_id "ENSRNOG00000076935"; gene_version "1"; transcript_id "ENSRNOT00000142469"; transcript_version "1"; exon_number "2"; gene_source "ensembl"; gene_biotype "lncRNA"; transcript_source "ensembl"; transcript_biotype "lncRNA"; exon_id "ENSRNOE00000674756"; exon_version "1"; tag "Ensembl_canonical";
5	sraer114_mid	exon	125532745	125532908	0.0241981080811221	+	.	gene_id "ENSRNOG00000076935"; transcript_id "ENSRNOG00000076935_tx_1"; exon_id "5_125532745_125532908_+"; exonnum "4"; txlen "790";
5	sraer114_mid	exon	125532745	125532908	0.00348801557926084	+	.	gene_id "ENSRNOG00000076935"; transcript_id "ENSRNOG00000076935_tx_11"; exon_id "5_125532745_125532908_+"; exonnum "4"; txlen "794";
5	sraer114_mid	exon	125532745	125532908	0.00348801557926084	+	.	gene_id "ENSRNOG00000076935"; transcript_id "ENSRNOG00000076935_tx_12"; exon_id "5_125532745_125532908_+"; exonnum "5"; txlen "893";
5	sraer114_mid	exon	125532745	125532908	0.00348801557926084	+	.	gene_id "ENSRNOG00000076935"; transcript_id "ENSRNOG00000076935_tx_13"; exon_id "5_125532745_125532908_+"; exonnum "6"; txlen "976";
5	sraer114_mid	exon	125532745	125532908	0.00348801557926084	+	.	gene_id "ENSRNOG00000076935"; transcript_id "ENSRNOG00000076935_tx_14"; exon_id "5_125532745_125532908_+"; exonnum "5"; txlen "877";
5	sraer114_mid	exon	125532745	125532908	0.000210817912268594	+	.	gene_id "ENSRNOG00000076935"; transcript_id "ENSRNOG00000076935_tx_15"; exon_id "5_125532745_125532908_+"; exonnum "7"; txlen "1176";
5	sraer114_mid	exon	125532745	125532908	0.000210817912268594	+	.	gene_id "ENSRNOG00000076935"; transcript_id "ENSRNOG00000076935_tx_16"; exon_id "5_125532745_125532908_+"; exonnum "7"; txlen "1180";
5	sraer114_mid	exon	125532745	125532908	0.0241981080811221	+	.	gene_id "ENSRNOG00000076935"; transcript_id "ENSRNOG00000076935_tx_2"; exon_id "5_125532745_125532908_+"; exonnum "5"; txlen "889";
5	sraer114_mid	exon	125532745	125532908	0.0140294243007237	+	.	gene_id "ENSRNOG00000076935"; transcript_id "ENSRNOG00000076935_tx_5"; exon_id "5_125532745_125532908_+"; exonnum "5"; txlen "873";
5	sraer114_mid	exon	125532745	125532908	0.00504544240481637	+	.	gene_id "ENSRNOG00000076935"; transcript_id "ENSRNOG00000076935_tx_7"; exon_id "5_125532745_125532908_+"; exonnum "6"; txlen "1093";
5	sraer114_mid	exon	125532745	125532908	0.00504544240481637	+	.	gene_id "ENSRNOG00000076935"; transcript_id "ENSRNOG00000076935_tx_8"; exon_id "5_125532745_125532908_+"; exonnum "5"; txlen "994";
5	sraer114_mid	exon	125532745	125532908	0.00479602142148365	+	.	gene_id "ENSRNOG00000076935"; transcript_id "ENSRNOG00000076935_tx_9"; exon_id "5_125532745_125532908_+"; exonnum "6"; txlen "972";
5	ensembl	exon	125532833	125532908	0	+	.	gene_id "ENSRNOG00000076935"; gene_version "1"; transcript_id "ENSRNOT00000168530"; transcript_version "1"; exon_number "1"; gene_source "ensembl"; gene_biotype "lncRNA"; transcript_source "ensembl"; transcript_biotype "lncRNA"; exon_id "ENSRNOE00000693157"; exon_version "1";
5	ensembl	transcript	125532833	125535144	0	+	.	gene_id "ENSRNOG00000076935"; gene_version "1"; transcript_id "ENSRNOT00000168530"; transcript_version "1"; gene_source "ensembl"; gene_biotype "lncRNA"; transcript_source "ensembl"; transcript_biotype "lncRNA";
5	ensembl	exon	125534884	125535144	0	+	.	gene_id "ENSRNOG00000076935"; gene_version "1"; transcript_id "ENSRNOT00000153897"; transcript_version "1"; exon_number "4"; gene_source "ensembl"; gene_biotype "lncRNA"; transcript_source "ensembl"; transcript_biotype "lncRNA"; exon_id "ENSRNOE00000812398"; exon_version "1";
5	ensembl	exon	125534884	125535144	0	+	.	gene_id "ENSRNOG00000076935"; gene_version "1"; transcript_id "ENSRNOT00000168530"; transcript_version "1"; exon_number "2"; gene_source "ensembl"; gene_biotype "lncRNA"; transcript_source "ensembl"; transcript_biotype "lncRNA"; exon_id "ENSRNOE00000812398"; exon_version "1";
5	ENSEMBL114_rn	exon	125534884	125535144	0.0241981080811221	+	.	gene_id "ENSRNOG00000076935"; transcript_id "ENSRNOG00000076935_tx_1"; exon_id "5_125534884_125535144_+"; exonnum "5"; txlen "790";
5	ENSEMBL114_rn	exon	125534884	125535144	0.00479602142148365	+	.	gene_id "ENSRNOG00000076935"; transcript_id "ENSRNOG00000076935_tx_10"; exon_id "5_125534884_125535144_+"; exonnum "6"; txlen "808";
5	ENSEMBL114_rn	exon	125534884	125535144	0.00348801557926084	+	.	gene_id "ENSRNOG00000076935"; transcript_id "ENSRNOG00000076935_tx_11"; exon_id "5_125534884_125535144_+"; exonnum "5"; txlen "794";
5	ENSEMBL114_rn	exon	125534884	125535144	0.00348801557926084	+	.	gene_id "ENSRNOG00000076935"; transcript_id "ENSRNOG00000076935_tx_12"; exon_id "5_125534884_125535144_+"; exonnum "6"; txlen "893";
5	ENSEMBL114_rn	exon	125534884	125535144	0.00348801557926084	+	.	gene_id "ENSRNOG00000076935"; transcript_id "ENSRNOG00000076935_tx_13"; exon_id "5_125534884_125535144_+"; exonnum "7"; txlen "976";
5	ENSEMBL114_rn	exon	125534884	125535144	0.00348801557926084	+	.	gene_id "ENSRNOG00000076935"; transcript_id "ENSRNOG00000076935_tx_14"; exon_id "5_125534884_125535144_+"; exonnum "6"; txlen "877";
5	ENSEMBL114_rn	exon	125534884	125535144	0.000210817912268594	+	.	gene_id "ENSRNOG00000076935"; transcript_id "ENSRNOG00000076935_tx_15"; exon_id "5_125534884_125535144_+"; exonnum "8"; txlen "1176";
5	ENSEMBL114_rn	exon	125534884	125535144	0.000210817912268594	+	.	gene_id "ENSRNOG00000076935"; transcript_id "ENSRNOG00000076935_tx_16"; exon_id "5_125534884_125535144_+"; exonnum "8"; txlen "1180";
5	ENSEMBL114_rn	exon	125534884	125535144	0.0241981080811221	+	.	gene_id "ENSRNOG00000076935"; transcript_id "ENSRNOG00000076935_tx_2"; exon_id "5_125534884_125535144_+"; exonnum "6"; txlen "889";
5	ENSEMBL114_rn	exon	125534884	125535144	0.0156689513896696	+	.	gene_id "ENSRNOG00000076935"; transcript_id "ENSRNOG00000076935_tx_4"; exon_id "5_125534884_125535144_+"; exonnum "5"; txlen "725";
5	ENSEMBL114_rn	exon	125534884	125535144	0.0140294243007237	+	.	gene_id "ENSRNOG00000076935"; transcript_id "ENSRNOG00000076935_tx_5"; exon_id "5_125534884_125535144_+"; exonnum "6"; txlen "873";
5	ENSEMBL114_rn	exon	125534884	125535144	0.0140294243007237	+	.	gene_id "ENSRNOG00000076935"; transcript_id "ENSRNOG00000076935_tx_6"; exon_id "5_125534884_125535144_+"; exonnum "5"; txlen "709";
5	ENSEMBL114_rn	exon	125534884	125535144	0.00504544240481637	+	.	gene_id "ENSRNOG00000076935"; transcript_id "ENSRNOG00000076935_tx_7"; exon_id "5_125534884_125535144_+"; exonnum "7"; txlen "1093";
5	ENSEMBL114_rn	exon	125534884	125535144	0.00504544240481637	+	.	gene_id "ENSRNOG00000076935"; transcript_id "ENSRNOG00000076935_tx_8"; exon_id "5_125534884_125535144_+"; exonnum "6"; txlen "994";
5	ENSEMBL114_rn	exon	125534884	125535144	0.00479602142148365	+	.	gene_id "ENSRNOG00000076935"; transcript_id "ENSRNOG00000076935_tx_9"; exon_id "5_125534884_125535144_+"; exonnum "7"; txlen "972";
5	sraer114_es	exon	125538247	125538518	0.12311884550602	+	.	gene_id "sraer114_gene_23360"; transcript_id "sraer114_gene_23360_tx_1"; exon_id "5_125538247_125538518_+"; exonnum "1"; txlen "604";
5	sraer114_ss	exon	125538618	125538949	0.12311884550602	+	.	gene_id "sraer114_gene_23360"; transcript_id "sraer114_gene_23360_tx_1"; exon_id "5_125538618_125538949_+"; exonnum "2"; txlen "604";
5	sraer114_es	exon	125560594	125560667	0.0217155579311049	+	.	gene_id "ENSRNOG00000089735"; transcript_id "ENSRNOG00000089735_tx_10"; exon_id "5_125560594_125560667_+"; exonnum "1"; txlen "621";
5	sraer114_es	exon	125560594	125560667	0.0217155579311049	+	.	gene_id "ENSRNOG00000089735"; transcript_id "ENSRNOG00000089735_tx_11"; exon_id "5_125560594_125560667_+"; exonnum "1"; txlen "731";
5	sraer114_es	exon	125560594	125560667	0.0192963814753868	+	.	gene_id "ENSRNOG00000089735"; transcript_id "ENSRNOG00000089735_tx_12"; exon_id "5_125560594_125560667_+"; exonnum "1"; txlen "879";
5	sraer114_es	exon	125560594	125560667	0.0135722237069406	+	.	gene_id "ENSRNOG00000089735"; transcript_id "ENSRNOG00000089735_tx_16"; exon_id "5_125560594_125560667_+"; exonnum "1"; txlen "606";
5	sraer114_es	exon	125560594	125560667	0.0135722237069406	+	.	gene_id "ENSRNOG00000089735"; transcript_id "ENSRNOG00000089735_tx_17"; exon_id "5_125560594_125560667_+"; exonnum "1"; txlen "681";
5	sraer114_es	exon	125560594	125560667	0.0135722237069406	+	.	gene_id "ENSRNOG00000089735"; transcript_id "ENSRNOG00000089735_tx_18"; exon_id "5_125560594_125560667_+"; exonnum "1"; txlen "761";
5	sraer114_es	exon	125560594	125560667	0.0132426147380105	+	.	gene_id "ENSRNOG00000089735"; transcript_id "ENSRNOG00000089735_tx_19"; exon_id "5_125560594_125560667_+"; exonnum "1"; txlen "799";
5	sraer114_es	exon	125560594	125560667	0.0121075334747525	+	.	gene_id "ENSRNOG00000089735"; transcript_id "ENSRNOG00000089735_tx_20"; exon_id "5_125560594_125560667_+"; exonnum "1"; txlen "754";
5	sraer114_es	exon	125560594	125560667	0.0121075334747525	+	.	gene_id "ENSRNOG00000089735"; transcript_id "ENSRNOG00000089735_tx_21"; exon_id "5_125560594_125560667_+"; exonnum "1"; txlen "674";
5	sraer114_es	exon	125560594	125560667	0.00870228968497834	+	.	gene_id "ENSRNOG00000089735"; transcript_id "ENSRNOG00000089735_tx_22"; exon_id "5_125560594_125560667_+"; exonnum "1"; txlen "679";
5	sraer114_es	exon	125560594	125560667	0.00870228968497834	+	.	gene_id "ENSRNOG00000089735"; transcript_id "ENSRNOG00000089735_tx_23"; exon_id "5_125560594_125560667_+"; exonnum "1"; txlen "804";
5	sraer114_es	exon	125560594	125560667	0.00814333422416433	+	.	gene_id "ENSRNOG00000089735"; transcript_id "ENSRNOG00000089735_tx_24"; exon_id "5_125560594_125560667_+"; exonnum "1"; txlen "800";
5	sraer114_es	exon	125560594	125560667	0.00814333422416433	+	.	gene_id "ENSRNOG00000089735"; transcript_id "ENSRNOG00000089735_tx_25"; exon_id "5_125560594_125560667_+"; exonnum "1"; txlen "729";
5	sraer114_es	exon	125560594	125560667	0.00814333422416433	+	.	gene_id "ENSRNOG00000089735"; transcript_id "ENSRNOG00000089735_tx_26"; exon_id "5_125560594_125560667_+"; exonnum "1"; txlen "725";
5	sraer114_es	exon	125560594	125560667	0.00814333422416433	+	.	gene_id "ENSRNOG00000089735"; transcript_id "ENSRNOG00000089735_tx_27"; exon_id "5_125560594_125560667_+"; exonnum "1"; txlen "880";
5	sraer114_es	exon	125560594	125560667	0.00814333422416433	+	.	gene_id "ENSRNOG00000089735"; transcript_id "ENSRNOG00000089735_tx_28"; exon_id "5_125560594_125560667_+"; exonnum "1"; txlen "809";
5	sraer114_es	exon	125560594	125560667	0.00814333422416433	+	.	gene_id "ENSRNOG00000089735"; transcript_id "ENSRNOG00000089735_tx_29"; exon_id "5_125560594_125560667_+"; exonnum "1"; txlen "619";
5	sraer114_es	exon	125560594	125560667	0.048860005344986	+	.	gene_id "ENSRNOG00000089735"; transcript_id "ENSRNOG00000089735_tx_3"; exon_id "5_125560594_125560667_+"; exonnum "1"; txlen "877";
5	sraer114_es	exon	125560594	125560667	0.00814333422416433	+	.	gene_id "ENSRNOG00000089735"; transcript_id "ENSRNOG00000089735_tx_30"; exon_id "5_125560594_125560667_+"; exonnum "1"; txlen "654";
5	sraer114_es	exon	125560594	125560667	0.00814333422416433	+	.	gene_id "ENSRNOG00000089735"; transcript_id "ENSRNOG00000089735_tx_31"; exon_id "5_125560594_125560667_+"; exonnum "1"; txlen "604";
5	sraer114_es	exon	125560594	125560667	0.00814333422416433	+	.	gene_id "ENSRNOG00000089735"; transcript_id "ENSRNOG00000089735_tx_32"; exon_id "5_125560594_125560667_+"; exonnum "1"; txlen "699";
5	sraer114_es	exon	125560594	125560667	0.0447883382329038	+	.	gene_id "ENSRNOG00000089735"; transcript_id "ENSRNOG00000089735_tx_4"; exon_id "5_125560594_125560667_+"; exonnum "1"; txlen "806";
5	sraer114_es	exon	125560594	125560667	0.0257872250431871	+	.	gene_id "ENSRNOG00000089735"; transcript_id "ENSRNOG00000089735_tx_5"; exon_id "5_125560594_125560667_+"; exonnum "1"; txlen "696";
5	sraer114_es	exon	125560594	125560667	0.024430002672493	+	.	gene_id "ENSRNOG00000089735"; transcript_id "ENSRNOG00000089735_tx_6"; exon_id "5_125560594_125560667_+"; exonnum "1"; txlen "957";
5	sraer114_es	exon	125560594	125560667	0.024430002672493	+	.	gene_id "ENSRNOG00000089735"; transcript_id "ENSRNOG00000089735_tx_7"; exon_id "5_125560594_125560667_+"; exonnum "1"; txlen "886";
5	sraer114_es	exon	125560594	125560667	0.024430002672493	+	.	gene_id "ENSRNOG00000089735"; transcript_id "ENSRNOG00000089735_tx_8"; exon_id "5_125560594_125560667_+"; exonnum "1"; txlen "776";
5	sraer114_es	exon	125560594	125560667	0.0217155579311049	+	.	gene_id "ENSRNOG00000089735"; transcript_id "ENSRNOG00000089735_tx_9"; exon_id "5_125560594_125560667_+"; exonnum "1"; txlen "802";
5	ensembl	exon	125570053	125570321	0	+	.	gene_id "ENSRNOG00000089735"; gene_version "1"; transcript_id "ENSRNOT00000170153"; transcript_version "1"; exon_number "1"; gene_source "ensembl"; gene_biotype "lncRNA"; transcript_source "ensembl"; transcript_biotype "lncRNA"; exon_id "ENSRNOE00000723941"; exon_version "1";
5	ensembl	transcript	125570053	125586357	0	+	.	gene_id "ENSRNOG00000089735"; gene_version "1"; transcript_id "ENSRNOT00000170153"; transcript_version "1"; gene_source "ensembl"; gene_biotype "lncRNA"; transcript_source "ensembl"; transcript_biotype "lncRNA";
5	ensembl	gene	125570053	125597071	0	+	.	gene_id "ENSRNOG00000089735"; gene_version "1"; gene_source "ensembl"; gene_biotype "lncRNA";
5	ensembl	exon	125570076	125570321	0	+	.	gene_id "ENSRNOG00000089735"; gene_version "1"; transcript_id "ENSRNOT00000170694"; transcript_version "1"; exon_number "1"; gene_source "ensembl"; gene_biotype "lncRNA"; transcript_source "ensembl"; transcript_biotype "lncRNA"; exon_id "ENSRNOE00000774585"; exon_version "1";
5	ensembl	transcript	125570076	125597071	0	+	.	gene_id "ENSRNOG00000089735"; gene_version "1"; transcript_id "ENSRNOT00000170694"; transcript_version "1"; gene_source "ensembl"; gene_biotype "lncRNA"; transcript_source "ensembl"; transcript_biotype "lncRNA";
5	sraer114_mid	exon	125570247	125570321	0.141863141822175	+	.	gene_id "ENSRNOG00000089735"; transcript_id "ENSRNOG00000089735_tx_1"; exon_id "5_125570247_125570321_+"; exonnum "1"; txlen "949";
5	sraer114_mid	exon	125570247	125570321	0.0192963814753868	+	.	gene_id "ENSRNOG00000089735"; transcript_id "ENSRNOG00000089735_tx_12"; exon_id "5_125570247_125570321_+"; exonnum "2"; txlen "879";
5	sraer114_mid	exon	125570247	125570321	0.0135722237069406	+	.	gene_id "ENSRNOG00000089735"; transcript_id "ENSRNOG00000089735_tx_17"; exon_id "5_125570247_125570321_+"; exonnum "2"; txlen "681";
5	sraer114_mid	exon	125570247	125570321	0.0135722237069406	+	.	gene_id "ENSRNOG00000089735"; transcript_id "ENSRNOG00000089735_tx_18"; exon_id "5_125570247_125570321_+"; exonnum "2"; txlen "761";
5	sraer114_mid	exon	125570247	125570321	0.0132426147380105	+	.	gene_id "ENSRNOG00000089735"; transcript_id "ENSRNOG00000089735_tx_19"; exon_id "5_125570247_125570321_+"; exonnum "2"; txlen "799";
5	sraer114_mid	exon	125570247	125570321	0.112884037277954	+	.	gene_id "ENSRNOG00000089735"; transcript_id "ENSRNOG00000089735_tx_2"; exon_id "5_125570247_125570321_+"; exonnum "1"; txlen "1130";
5	sraer114_mid	exon	125570247	125570321	0.0121075334747525	+	.	gene_id "ENSRNOG00000089735"; transcript_id "ENSRNOG00000089735_tx_20"; exon_id "5_125570247_125570321_+"; exonnum "2"; txlen "754";
5	sraer114_mid	exon	125570247	125570321	0.0121075334747525	+	.	gene_id "ENSRNOG00000089735"; transcript_id "ENSRNOG00000089735_tx_21"; exon_id "5_125570247_125570321_+"; exonnum "2"; txlen "674";
5	sraer114_mid	exon	125570247	125570321	0.00814333422416433	+	.	gene_id "ENSRNOG00000089735"; transcript_id "ENSRNOG00000089735_tx_24"; exon_id "5_125570247_125570321_+"; exonnum "2"; txlen "800";
5	sraer114_mid	exon	125570247	125570321	0.00814333422416433	+	.	gene_id "ENSRNOG00000089735"; transcript_id "ENSRNOG00000089735_tx_25"; exon_id "5_125570247_125570321_+"; exonnum "2"; txlen "729";
5	sraer114_mid	exon	125570247	125570321	0.00814333422416433	+	.	gene_id "ENSRNOG00000089735"; transcript_id "ENSRNOG00000089735_tx_27"; exon_id "5_125570247_125570321_+"; exonnum "2"; txlen "880";
5	sraer114_mid	exon	125570247	125570321	0.00814333422416433	+	.	gene_id "ENSRNOG00000089735"; transcript_id "ENSRNOG00000089735_tx_28"; exon_id "5_125570247_125570321_+"; exonnum "2"; txlen "809";
5	sraer114_mid	exon	125570247	125570321	0.00814333422416433	+	.	gene_id "ENSRNOG00000089735"; transcript_id "ENSRNOG00000089735_tx_29"; exon_id "5_125570247_125570321_+"; exonnum "2"; txlen "619";
5	sraer114_mid	exon	125570247	125570321	0.048860005344986	+	.	gene_id "ENSRNOG00000089735"; transcript_id "ENSRNOG00000089735_tx_3"; exon_id "5_125570247_125570321_+"; exonnum "2"; txlen "877";
5	sraer114_mid	exon	125570247	125570321	0.00814333422416433	+	.	gene_id "ENSRNOG00000089735"; transcript_id "ENSRNOG00000089735_tx_31"; exon_id "5_125570247_125570321_+"; exonnum "2"; txlen "604";
5	sraer114_mid	exon	125570247	125570321	0.00814333422416433	+	.	gene_id "ENSRNOG00000089735"; transcript_id "ENSRNOG00000089735_tx_32"; exon_id "5_125570247_125570321_+"; exonnum "2"; txlen "699";
5	sraer114_mid	exon	125570247	125570321	0.0447883382329038	+	.	gene_id "ENSRNOG00000089735"; transcript_id "ENSRNOG00000089735_tx_4"; exon_id "5_125570247_125570321_+"; exonnum "2"; txlen "806";
5	sraer114_mid	exon	125570247	125570321	0.0257872250431871	+	.	gene_id "ENSRNOG00000089735"; transcript_id "ENSRNOG00000089735_tx_5"; exon_id "5_125570247_125570321_+"; exonnum "2"; txlen "696";
5	sraer114_mid	exon	125570247	125570321	0.024430002672493	+	.	gene_id "ENSRNOG00000089735"; transcript_id "ENSRNOG00000089735_tx_6"; exon_id "5_125570247_125570321_+"; exonnum "2"; txlen "957";
5	sraer114_mid	exon	125570247	125570321	0.024430002672493	+	.	gene_id "ENSRNOG00000089735"; transcript_id "ENSRNOG00000089735_tx_7"; exon_id "5_125570247_125570321_+"; exonnum "2"; txlen "886";
5	sraer114_mid	exon	125570247	125570321	0.024430002672493	+	.	gene_id "ENSRNOG00000089735"; transcript_id "ENSRNOG00000089735_tx_8"; exon_id "5_125570247_125570321_+"; exonnum "2"; txlen "776";
5	ensembl	exon	125570250	125570321	0	+	.	gene_id "ENSRNOG00000089735"; gene_version "1"; transcript_id "ENSRNOT00000146213"; transcript_version "1"; exon_number "1"; gene_source "ensembl"; gene_biotype "lncRNA"; transcript_source "ensembl"; transcript_biotype "lncRNA"; exon_id "ENSRNOE00000768311"; exon_version "1";
5	ensembl	transcript	125570250	125586357	0	+	.	gene_id "ENSRNOG00000089735"; gene_version "1"; transcript_id "ENSRNOT00000146213"; transcript_version "1"; gene_source "ensembl"; gene_biotype "lncRNA"; transcript_source "ensembl"; transcript_biotype "lncRNA";
5	ensembl	exon	125570532	125570614	0	+	.	gene_id "ENSRNOG00000089735"; gene_version "1"; transcript_id "ENSRNOT00000128181"; transcript_version "1"; exon_number "1"; gene_source "ensembl"; gene_biotype "lncRNA"; transcript_source "ensembl"; transcript_biotype "lncRNA"; exon_id "ENSRNOE00000739427"; exon_version "1"; tag "Ensembl_canonical";
5	ensembl	exon	125570532	125570614	0	+	.	gene_id "ENSRNOG00000089735"; gene_version "1"; transcript_id "ENSRNOT00000161674"; transcript_version "1"; exon_number "1"; gene_source "ensembl"; gene_biotype "lncRNA"; transcript_source "ensembl"; transcript_biotype "lncRNA"; exon_id "ENSRNOE00000739427"; exon_version "1";
5	ensembl	transcript	125570532	125586357	0	+	.	gene_id "ENSRNOG00000089735"; gene_version "1"; transcript_id "ENSRNOT00000128181"; transcript_version "1"; gene_source "ensembl"; gene_biotype "lncRNA"; transcript_source "ensembl"; transcript_biotype "lncRNA"; tag "Ensembl_canonical";
5	ensembl	transcript	125570532	125586357	0	+	.	gene_id "ENSRNOG00000089735"; gene_version "1"; transcript_id "ENSRNOT00000161674"; transcript_version "1"; gene_source "ensembl"; gene_biotype "lncRNA"; transcript_source "ensembl"; transcript_biotype "lncRNA";
5	ensembl	exon	125570535	125570614	0	+	.	gene_id "ENSRNOG00000089735"; gene_version "1"; transcript_id "ENSRNOT00000146213"; transcript_version "1"; exon_number "2"; gene_source "ensembl"; gene_biotype "lncRNA"; transcript_source "ensembl"; transcript_biotype "lncRNA"; exon_id "ENSRNOE00000708889"; exon_version "1";
5	ENSEMBL114_rn	exon	125570535	125570614	0.0192963814753868	+	.	gene_id "ENSRNOG00000089735"; transcript_id "ENSRNOG00000089735_tx_12"; exon_id "5_125570535_125570614_+"; exonnum "3"; txlen "879";
5	ENSEMBL114_rn	exon	125570535	125570614	0.0162870221305524	+	.	gene_id "ENSRNOG00000089735"; transcript_id "ENSRNOG00000089735_tx_13"; exon_id "5_125570535_125570614_+"; exonnum "1"; txlen "954";
5	ENSEMBL114_rn	exon	125570535	125570614	0.0162870221305524	+	.	gene_id "ENSRNOG00000089735"; transcript_id "ENSRNOG00000089735_tx_14"; exon_id "5_125570535_125570614_+"; exonnum "1"; txlen "1135";
5	ENSEMBL114_rn	exon	125570535	125570614	0.0135722237069406	+	.	gene_id "ENSRNOG00000089735"; transcript_id "ENSRNOG00000089735_tx_18"; exon_id "5_125570535_125570614_+"; exonnum "3"; txlen "761";
5	ENSEMBL114_rn	exon	125570535	125570614	0.0121075334747525	+	.	gene_id "ENSRNOG00000089735"; transcript_id "ENSRNOG00000089735_tx_20"; exon_id "5_125570535_125570614_+"; exonnum "3"; txlen "754";
5	ENSEMBL114_rn	exon	125570535	125570614	0.00870228968497834	+	.	gene_id "ENSRNOG00000089735"; transcript_id "ENSRNOG00000089735_tx_22"; exon_id "5_125570535_125570614_+"; exonnum "2"; txlen "679";
5	ENSEMBL114_rn	exon	125570535	125570614	0.00870228968497834	+	.	gene_id "ENSRNOG00000089735"; transcript_id "ENSRNOG00000089735_tx_23"; exon_id "5_125570535_125570614_+"; exonnum "2"; txlen "804";
5	ENSEMBL114_rn	exon	125570535	125570614	0.00814333422416433	+	.	gene_id "ENSRNOG00000089735"; transcript_id "ENSRNOG00000089735_tx_27"; exon_id "5_125570535_125570614_+"; exonnum "3"; txlen "880";
5	ENSEMBL114_rn	exon	125570535	125570614	0.00814333422416433	+	.	gene_id "ENSRNOG00000089735"; transcript_id "ENSRNOG00000089735_tx_28"; exon_id "5_125570535_125570614_+"; exonnum "3"; txlen "809";
5	ENSEMBL114_rn	exon	125570535	125570614	0.00814333422416433	+	.	gene_id "ENSRNOG00000089735"; transcript_id "ENSRNOG00000089735_tx_32"; exon_id "5_125570535_125570614_+"; exonnum "3"; txlen "699";
5	ENSEMBL114_rn	exon	125570535	125570614	0.024430002672493	+	.	gene_id "ENSRNOG00000089735"; transcript_id "ENSRNOG00000089735_tx_6"; exon_id "5_125570535_125570614_+"; exonnum "3"; txlen "957";
5	ENSEMBL114_rn	exon	125570535	125570614	0.024430002672493	+	.	gene_id "ENSRNOG00000089735"; transcript_id "ENSRNOG00000089735_tx_7"; exon_id "5_125570535_125570614_+"; exonnum "3"; txlen "886";
5	ENSEMBL114_rn	exon	125570535	125570614	0.024430002672493	+	.	gene_id "ENSRNOG00000089735"; transcript_id "ENSRNOG00000089735_tx_8"; exon_id "5_125570535_125570614_+"; exonnum "3"; txlen "776";
5	ensembl	exon	125573079	125573141	0	+	.	gene_id "ENSRNOG00000089735"; gene_version "1"; transcript_id "ENSRNOT00000170153"; transcript_version "1"; exon_number "2"; gene_source "ensembl"; gene_biotype "lncRNA"; transcript_source "ensembl"; transcript_biotype "lncRNA"; exon_id "ENSRNOE00000690123"; exon_version "1";
5	ensembl	exon	125573079	125573141	0	+	.	gene_id "ENSRNOG00000089735"; gene_version "1"; transcript_id "ENSRNOT00000170694"; transcript_version "1"; exon_number "2"; gene_source "ensembl"; gene_biotype "lncRNA"; transcript_source "ensembl"; transcript_biotype "lncRNA"; exon_id "ENSRNOE00000690123"; exon_version "1";
5	ensembl	exon	125573079	125573141	0	+	.	gene_id "ENSRNOG00000089735"; gene_version "1"; transcript_id "ENSRNOT00000146213"; transcript_version "1"; exon_number "3"; gene_source "ensembl"; gene_biotype "lncRNA"; transcript_source "ensembl"; transcript_biotype "lncRNA"; exon_id "ENSRNOE00000690123"; exon_version "1";
5	ensembl	exon	125573079	125573141	0	+	.	gene_id "ENSRNOG00000089735"; gene_version "1"; transcript_id "ENSRNOT00000128181"; transcript_version "1"; exon_number "2"; gene_source "ensembl"; gene_biotype "lncRNA"; transcript_source "ensembl"; transcript_biotype "lncRNA"; exon_id "ENSRNOE00000690123"; exon_version "1"; tag "Ensembl_canonical";
5	ensembl	exon	125573079	125573141	0	+	.	gene_id "ENSRNOG00000089735"; gene_version "1"; transcript_id "ENSRNOT00000161674"; transcript_version "1"; exon_number "2"; gene_source "ensembl"; gene_biotype "lncRNA"; transcript_source "ensembl"; transcript_biotype "lncRNA"; exon_id "ENSRNOE00000690123"; exon_version "1";
5	ENSEMBL114_rn	exon	125573079	125573141	0.141863141822175	+	.	gene_id "ENSRNOG00000089735"; transcript_id "ENSRNOG00000089735_tx_1"; exon_id "5_125573079_125573141_+"; exonnum "2"; txlen "949";
5	ENSEMBL114_rn	exon	125573079	125573141	0.0217155579311049	+	.	gene_id "ENSRNOG00000089735"; transcript_id "ENSRNOG00000089735_tx_10"; exon_id "5_125573079_125573141_+"; exonnum "2"; txlen "621";
5	ENSEMBL114_rn	exon	125573079	125573141	0.0217155579311049	+	.	gene_id "ENSRNOG00000089735"; transcript_id "ENSRNOG00000089735_tx_11"; exon_id "5_125573079_125573141_+"; exonnum "2"; txlen "731";
5	ENSEMBL114_rn	exon	125573079	125573141	0.0192963814753868	+	.	gene_id "ENSRNOG00000089735"; transcript_id "ENSRNOG00000089735_tx_12"; exon_id "5_125573079_125573141_+"; exonnum "4"; txlen "879";
5	ENSEMBL114_rn	exon	125573079	125573141	0.0162870221305524	+	.	gene_id "ENSRNOG00000089735"; transcript_id "ENSRNOG00000089735_tx_13"; exon_id "5_125573079_125573141_+"; exonnum "2"; txlen "954";
5	ENSEMBL114_rn	exon	125573079	125573141	0.0162870221305524	+	.	gene_id "ENSRNOG00000089735"; transcript_id "ENSRNOG00000089735_tx_14"; exon_id "5_125573079_125573141_+"; exonnum "2"; txlen "1135";
5	ENSEMBL114_rn	exon	125573079	125573141	0.0135722237069406	+	.	gene_id "ENSRNOG00000089735"; transcript_id "ENSRNOG00000089735_tx_16"; exon_id "5_125573079_125573141_+"; exonnum "2"; txlen "606";
5	ENSEMBL114_rn	exon	125573079	125573141	0.0135722237069406	+	.	gene_id "ENSRNOG00000089735"; transcript_id "ENSRNOG00000089735_tx_17"; exon_id "5_125573079_125573141_+"; exonnum "3"; txlen "681";
5	ENSEMBL114_rn	exon	125573079	125573141	0.0135722237069406	+	.	gene_id "ENSRNOG00000089735"; transcript_id "ENSRNOG00000089735_tx_18"; exon_id "5_125573079_125573141_+"; exonnum "4"; txlen "761";
5	ENSEMBL114_rn	exon	125573079	125573141	0.0132426147380105	+	.	gene_id "ENSRNOG00000089735"; transcript_id "ENSRNOG00000089735_tx_19"; exon_id "5_125573079_125573141_+"; exonnum "3"; txlen "799";
5	ENSEMBL114_rn	exon	125573079	125573141	0.112884037277954	+	.	gene_id "ENSRNOG00000089735"; transcript_id "ENSRNOG00000089735_tx_2"; exon_id "5_125573079_125573141_+"; exonnum "2"; txlen "1130";
5	ENSEMBL114_rn	exon	125573079	125573141	0.0121075334747525	+	.	gene_id "ENSRNOG00000089735"; transcript_id "ENSRNOG00000089735_tx_20"; exon_id "5_125573079_125573141_+"; exonnum "4"; txlen "754";
5	ENSEMBL114_rn	exon	125573079	125573141	0.0121075334747525	+	.	gene_id "ENSRNOG00000089735"; transcript_id "ENSRNOG00000089735_tx_21"; exon_id "5_125573079_125573141_+"; exonnum "3"; txlen "674";
5	ENSEMBL114_rn	exon	125573079	125573141	0.00870228968497834	+	.	gene_id "ENSRNOG00000089735"; transcript_id "ENSRNOG00000089735_tx_22"; exon_id "5_125573079_125573141_+"; exonnum "3"; txlen "679";
5	ENSEMBL114_rn	exon	125573079	125573141	0.00870228968497834	+	.	gene_id "ENSRNOG00000089735"; transcript_id "ENSRNOG00000089735_tx_23"; exon_id "5_125573079_125573141_+"; exonnum "3"; txlen "804";
5	ENSEMBL114_rn	exon	125573079	125573141	0.00814333422416433	+	.	gene_id "ENSRNOG00000089735"; transcript_id "ENSRNOG00000089735_tx_24"; exon_id "5_125573079_125573141_+"; exonnum "3"; txlen "800";
5	ENSEMBL114_rn	exon	125573079	125573141	0.00814333422416433	+	.	gene_id "ENSRNOG00000089735"; transcript_id "ENSRNOG00000089735_tx_25"; exon_id "5_125573079_125573141_+"; exonnum "3"; txlen "729";
5	ENSEMBL114_rn	exon	125573079	125573141	0.00814333422416433	+	.	gene_id "ENSRNOG00000089735"; transcript_id "ENSRNOG00000089735_tx_26"; exon_id "5_125573079_125573141_+"; exonnum "2"; txlen "725";
5	ENSEMBL114_rn	exon	125573079	125573141	0.00814333422416433	+	.	gene_id "ENSRNOG00000089735"; transcript_id "ENSRNOG00000089735_tx_27"; exon_id "5_125573079_125573141_+"; exonnum "4"; txlen "880";
5	ENSEMBL114_rn	exon	125573079	125573141	0.00814333422416433	+	.	gene_id "ENSRNOG00000089735"; transcript_id "ENSRNOG00000089735_tx_28"; exon_id "5_125573079_125573141_+"; exonnum "4"; txlen "809";
5	ENSEMBL114_rn	exon	125573079	125573141	0.00814333422416433	+	.	gene_id "ENSRNOG00000089735"; transcript_id "ENSRNOG00000089735_tx_29"; exon_id "5_125573079_125573141_+"; exonnum "3"; txlen "619";
5	ENSEMBL114_rn	exon	125573079	125573141	0.048860005344986	+	.	gene_id "ENSRNOG00000089735"; transcript_id "ENSRNOG00000089735_tx_3"; exon_id "5_125573079_125573141_+"; exonnum "3"; txlen "877";
5	ENSEMBL114_rn	exon	125573079	125573141	0.00814333422416433	+	.	gene_id "ENSRNOG00000089735"; transcript_id "ENSRNOG00000089735_tx_30"; exon_id "5_125573079_125573141_+"; exonnum "2"; txlen "654";
5	ENSEMBL114_rn	exon	125573079	125573141	0.00814333422416433	+	.	gene_id "ENSRNOG00000089735"; transcript_id "ENSRNOG00000089735_tx_31"; exon_id "5_125573079_125573141_+"; exonnum "3"; txlen "604";
5	ENSEMBL114_rn	exon	125573079	125573141	0.00814333422416433	+	.	gene_id "ENSRNOG00000089735"; transcript_id "ENSRNOG00000089735_tx_32"; exon_id "5_125573079_125573141_+"; exonnum "4"; txlen "699";
5	ENSEMBL114_rn	exon	125573079	125573141	0.0447883382329038	+	.	gene_id "ENSRNOG00000089735"; transcript_id "ENSRNOG00000089735_tx_4"; exon_id "5_125573079_125573141_+"; exonnum "3"; txlen "806";
5	ENSEMBL114_rn	exon	125573079	125573141	0.0257872250431871	+	.	gene_id "ENSRNOG00000089735"; transcript_id "ENSRNOG00000089735_tx_5"; exon_id "5_125573079_125573141_+"; exonnum "3"; txlen "696";
5	ENSEMBL114_rn	exon	125573079	125573141	0.024430002672493	+	.	gene_id "ENSRNOG00000089735"; transcript_id "ENSRNOG00000089735_tx_6"; exon_id "5_125573079_125573141_+"; exonnum "4"; txlen "957";
5	ENSEMBL114_rn	exon	125573079	125573141	0.024430002672493	+	.	gene_id "ENSRNOG00000089735"; transcript_id "ENSRNOG00000089735_tx_7"; exon_id "5_125573079_125573141_+"; exonnum "4"; txlen "886";
5	ENSEMBL114_rn	exon	125573079	125573141	0.024430002672493	+	.	gene_id "ENSRNOG00000089735"; transcript_id "ENSRNOG00000089735_tx_8"; exon_id "5_125573079_125573141_+"; exonnum "4"; txlen "776";
5	ENSEMBL114_rn	exon	125573079	125573141	0.0217155579311049	+	.	gene_id "ENSRNOG00000089735"; transcript_id "ENSRNOG00000089735_tx_9"; exon_id "5_125573079_125573141_+"; exonnum "2"; txlen "802";
5	ensembl	exon	125574978	125575054	0	+	.	gene_id "ENSRNOG00000089735"; gene_version "1"; transcript_id "ENSRNOT00000170153"; transcript_version "1"; exon_number "3"; gene_source "ensembl"; gene_biotype "lncRNA"; transcript_source "ensembl"; transcript_biotype "lncRNA"; exon_id "ENSRNOE00000767338"; exon_version "1";
5	ensembl	exon	125574978	125575054	0	+	.	gene_id "ENSRNOG00000089735"; gene_version "1"; transcript_id "ENSRNOT00000170694"; transcript_version "1"; exon_number "3"; gene_source "ensembl"; gene_biotype "lncRNA"; transcript_source "ensembl"; transcript_biotype "lncRNA"; exon_id "ENSRNOE00000767338"; exon_version "1";
5	ensembl	exon	125574978	125575054	0	+	.	gene_id "ENSRNOG00000089735"; gene_version "1"; transcript_id "ENSRNOT00000146213"; transcript_version "1"; exon_number "4"; gene_source "ensembl"; gene_biotype "lncRNA"; transcript_source "ensembl"; transcript_biotype "lncRNA"; exon_id "ENSRNOE00000767338"; exon_version "1";
5	ensembl	exon	125574978	125575054	0	+	.	gene_id "ENSRNOG00000089735"; gene_version "1"; transcript_id "ENSRNOT00000128181"; transcript_version "1"; exon_number "3"; gene_source "ensembl"; gene_biotype "lncRNA"; transcript_source "ensembl"; transcript_biotype "lncRNA"; exon_id "ENSRNOE00000767338"; exon_version "1"; tag "Ensembl_canonical";
5	ensembl	exon	125574978	125575054	0	+	.	gene_id "ENSRNOG00000089735"; gene_version "1"; transcript_id "ENSRNOT00000161674"; transcript_version "1"; exon_number "3"; gene_source "ensembl"; gene_biotype "lncRNA"; transcript_source "ensembl"; transcript_biotype "lncRNA"; exon_id "ENSRNOE00000767338"; exon_version "1";
5	ENSEMBL114_rn	exon	125574978	125575054	0.141863141822175	+	.	gene_id "ENSRNOG00000089735"; transcript_id "ENSRNOG00000089735_tx_1"; exon_id "5_125574978_125575054_+"; exonnum "3"; txlen "949";
5	ENSEMBL114_rn	exon	125574978	125575054	0.0217155579311049	+	.	gene_id "ENSRNOG00000089735"; transcript_id "ENSRNOG00000089735_tx_10"; exon_id "5_125574978_125575054_+"; exonnum "3"; txlen "621";
5	ENSEMBL114_rn	exon	125574978	125575054	0.0217155579311049	+	.	gene_id "ENSRNOG00000089735"; transcript_id "ENSRNOG00000089735_tx_11"; exon_id "5_125574978_125575054_+"; exonnum "3"; txlen "731";
5	ENSEMBL114_rn	exon	125574978	125575054	0.0192963814753868	+	.	gene_id "ENSRNOG00000089735"; transcript_id "ENSRNOG00000089735_tx_12"; exon_id "5_125574978_125575054_+"; exonnum "5"; txlen "879";
5	ENSEMBL114_rn	exon	125574978	125575054	0.0162870221305524	+	.	gene_id "ENSRNOG00000089735"; transcript_id "ENSRNOG00000089735_tx_13"; exon_id "5_125574978_125575054_+"; exonnum "3"; txlen "954";
5	ENSEMBL114_rn	exon	125574978	125575054	0.0162870221305524	+	.	gene_id "ENSRNOG00000089735"; transcript_id "ENSRNOG00000089735_tx_14"; exon_id "5_125574978_125575054_+"; exonnum "3"; txlen "1135";
5	ENSEMBL114_rn	exon	125574978	125575054	0.0135722237069406	+	.	gene_id "ENSRNOG00000089735"; transcript_id "ENSRNOG00000089735_tx_16"; exon_id "5_125574978_125575054_+"; exonnum "3"; txlen "606";
5	ENSEMBL114_rn	exon	125574978	125575054	0.0135722237069406	+	.	gene_id "ENSRNOG00000089735"; transcript_id "ENSRNOG00000089735_tx_17"; exon_id "5_125574978_125575054_+"; exonnum "4"; txlen "681";
5	ENSEMBL114_rn	exon	125574978	125575054	0.0135722237069406	+	.	gene_id "ENSRNOG00000089735"; transcript_id "ENSRNOG00000089735_tx_18"; exon_id "5_125574978_125575054_+"; exonnum "5"; txlen "761";
5	ENSEMBL114_rn	exon	125574978	125575054	0.0132426147380105	+	.	gene_id "ENSRNOG00000089735"; transcript_id "ENSRNOG00000089735_tx_19"; exon_id "5_125574978_125575054_+"; exonnum "4"; txlen "799";
5	ENSEMBL114_rn	exon	125574978	125575054	0.112884037277954	+	.	gene_id "ENSRNOG00000089735"; transcript_id "ENSRNOG00000089735_tx_2"; exon_id "5_125574978_125575054_+"; exonnum "3"; txlen "1130";
5	ENSEMBL114_rn	exon	125574978	125575054	0.0121075334747525	+	.	gene_id "ENSRNOG00000089735"; transcript_id "ENSRNOG00000089735_tx_20"; exon_id "5_125574978_125575054_+"; exonnum "5"; txlen "754";
5	ENSEMBL114_rn	exon	125574978	125575054	0.0121075334747525	+	.	gene_id "ENSRNOG00000089735"; transcript_id "ENSRNOG00000089735_tx_21"; exon_id "5_125574978_125575054_+"; exonnum "4"; txlen "674";
5	ENSEMBL114_rn	exon	125574978	125575054	0.00870228968497834	+	.	gene_id "ENSRNOG00000089735"; transcript_id "ENSRNOG00000089735_tx_22"; exon_id "5_125574978_125575054_+"; exonnum "4"; txlen "679";
5	ENSEMBL114_rn	exon	125574978	125575054	0.00870228968497834	+	.	gene_id "ENSRNOG00000089735"; transcript_id "ENSRNOG00000089735_tx_23"; exon_id "5_125574978_125575054_+"; exonnum "4"; txlen "804";
5	ENSEMBL114_rn	exon	125574978	125575054	0.048860005344986	+	.	gene_id "ENSRNOG00000089735"; transcript_id "ENSRNOG00000089735_tx_3"; exon_id "5_125574978_125575054_+"; exonnum "4"; txlen "877";
5	ENSEMBL114_rn	exon	125574978	125575054	0.0447883382329038	+	.	gene_id "ENSRNOG00000089735"; transcript_id "ENSRNOG00000089735_tx_4"; exon_id "5_125574978_125575054_+"; exonnum "4"; txlen "806";
5	ENSEMBL114_rn	exon	125574978	125575054	0.0257872250431871	+	.	gene_id "ENSRNOG00000089735"; transcript_id "ENSRNOG00000089735_tx_5"; exon_id "5_125574978_125575054_+"; exonnum "4"; txlen "696";
5	ENSEMBL114_rn	exon	125574978	125575054	0.024430002672493	+	.	gene_id "ENSRNOG00000089735"; transcript_id "ENSRNOG00000089735_tx_6"; exon_id "5_125574978_125575054_+"; exonnum "5"; txlen "957";
5	ENSEMBL114_rn	exon	125574978	125575054	0.024430002672493	+	.	gene_id "ENSRNOG00000089735"; transcript_id "ENSRNOG00000089735_tx_7"; exon_id "5_125574978_125575054_+"; exonnum "5"; txlen "886";
5	ENSEMBL114_rn	exon	125574978	125575054	0.024430002672493	+	.	gene_id "ENSRNOG00000089735"; transcript_id "ENSRNOG00000089735_tx_8"; exon_id "5_125574978_125575054_+"; exonnum "5"; txlen "776";
5	ENSEMBL114_rn	exon	125574978	125575054	0.0217155579311049	+	.	gene_id "ENSRNOG00000089735"; transcript_id "ENSRNOG00000089735_tx_9"; exon_id "5_125574978_125575054_+"; exonnum "3"; txlen "802";
5	ensembl	exon	125577769	125577931	0	+	.	gene_id "ENSRNOG00000089735"; gene_version "1"; transcript_id "ENSRNOT00000170153"; transcript_version "1"; exon_number "4"; gene_source "ensembl"; gene_biotype "lncRNA"; transcript_source "ensembl"; transcript_biotype "lncRNA"; exon_id "ENSRNOE00000735046"; exon_version "1";
5	ensembl	exon	125577769	125577931	0	+	.	gene_id "ENSRNOG00000089735"; gene_version "1"; transcript_id "ENSRNOT00000170694"; transcript_version "1"; exon_number "4"; gene_source "ensembl"; gene_biotype "lncRNA"; transcript_source "ensembl"; transcript_biotype "lncRNA"; exon_id "ENSRNOE00000735046"; exon_version "1";
5	ensembl	exon	125577769	125577931	0	+	.	gene_id "ENSRNOG00000089735"; gene_version "1"; transcript_id "ENSRNOT00000146213"; transcript_version "1"; exon_number "5"; gene_source "ensembl"; gene_biotype "lncRNA"; transcript_source "ensembl"; transcript_biotype "lncRNA"; exon_id "ENSRNOE00000735046"; exon_version "1";
5	ensembl	exon	125577769	125577931	0	+	.	gene_id "ENSRNOG00000089735"; gene_version "1"; transcript_id "ENSRNOT00000128181"; transcript_version "1"; exon_number "4"; gene_source "ensembl"; gene_biotype "lncRNA"; transcript_source "ensembl"; transcript_biotype "lncRNA"; exon_id "ENSRNOE00000735046"; exon_version "1"; tag "Ensembl_canonical";
5	ensembl	exon	125577769	125577931	0	+	.	gene_id "ENSRNOG00000089735"; gene_version "1"; transcript_id "ENSRNOT00000161674"; transcript_version "1"; exon_number "4"; gene_source "ensembl"; gene_biotype "lncRNA"; transcript_source "ensembl"; transcript_biotype "lncRNA"; exon_id "ENSRNOE00000735046"; exon_version "1";
5	ENSEMBL114_rn	exon	125577769	125577931	0.141863141822175	+	.	gene_id "ENSRNOG00000089735"; transcript_id "ENSRNOG00000089735_tx_1"; exon_id "5_125577769_125577931_+"; exonnum "4"; txlen "949";
5	ENSEMBL114_rn	exon	125577769	125577931	0.0217155579311049	+	.	gene_id "ENSRNOG00000089735"; transcript_id "ENSRNOG00000089735_tx_10"; exon_id "5_125577769_125577931_+"; exonnum "4"; txlen "621";
5	ENSEMBL114_rn	exon	125577769	125577931	0.0217155579311049	+	.	gene_id "ENSRNOG00000089735"; transcript_id "ENSRNOG00000089735_tx_11"; exon_id "5_125577769_125577931_+"; exonnum "4"; txlen "731";
5	ENSEMBL114_rn	exon	125577769	125577931	0.0192963814753868	+	.	gene_id "ENSRNOG00000089735"; transcript_id "ENSRNOG00000089735_tx_12"; exon_id "5_125577769_125577931_+"; exonnum "6"; txlen "879";
5	ENSEMBL114_rn	exon	125577769	125577931	0.0162870221305524	+	.	gene_id "ENSRNOG00000089735"; transcript_id "ENSRNOG00000089735_tx_13"; exon_id "5_125577769_125577931_+"; exonnum "4"; txlen "954";
5	ENSEMBL114_rn	exon	125577769	125577931	0.0162870221305524	+	.	gene_id "ENSRNOG00000089735"; transcript_id "ENSRNOG00000089735_tx_14"; exon_id "5_125577769_125577931_+"; exonnum "4"; txlen "1135";
5	ENSEMBL114_rn	exon	125577769	125577931	0.0135722237069406	+	.	gene_id "ENSRNOG00000089735"; transcript_id "ENSRNOG00000089735_tx_16"; exon_id "5_125577769_125577931_+"; exonnum "4"; txlen "606";
5	ENSEMBL114_rn	exon	125577769	125577931	0.0135722237069406	+	.	gene_id "ENSRNOG00000089735"; transcript_id "ENSRNOG00000089735_tx_17"; exon_id "5_125577769_125577931_+"; exonnum "5"; txlen "681";
5	ENSEMBL114_rn	exon	125577769	125577931	0.0135722237069406	+	.	gene_id "ENSRNOG00000089735"; transcript_id "ENSRNOG00000089735_tx_18"; exon_id "5_125577769_125577931_+"; exonnum "6"; txlen "761";
5	ENSEMBL114_rn	exon	125577769	125577931	0.0132426147380105	+	.	gene_id "ENSRNOG00000089735"; transcript_id "ENSRNOG00000089735_tx_19"; exon_id "5_125577769_125577931_+"; exonnum "5"; txlen "799";
5	ENSEMBL114_rn	exon	125577769	125577931	0.112884037277954	+	.	gene_id "ENSRNOG00000089735"; transcript_id "ENSRNOG00000089735_tx_2"; exon_id "5_125577769_125577931_+"; exonnum "4"; txlen "1130";
5	ENSEMBL114_rn	exon	125577769	125577931	0.0121075334747525	+	.	gene_id "ENSRNOG00000089735"; transcript_id "ENSRNOG00000089735_tx_20"; exon_id "5_125577769_125577931_+"; exonnum "6"; txlen "754";
5	ENSEMBL114_rn	exon	125577769	125577931	0.0121075334747525	+	.	gene_id "ENSRNOG00000089735"; transcript_id "ENSRNOG00000089735_tx_21"; exon_id "5_125577769_125577931_+"; exonnum "5"; txlen "674";
5	ENSEMBL114_rn	exon	125577769	125577931	0.00870228968497834	+	.	gene_id "ENSRNOG00000089735"; transcript_id "ENSRNOG00000089735_tx_22"; exon_id "5_125577769_125577931_+"; exonnum "5"; txlen "679";
5	ENSEMBL114_rn	exon	125577769	125577931	0.00870228968497834	+	.	gene_id "ENSRNOG00000089735"; transcript_id "ENSRNOG00000089735_tx_23"; exon_id "5_125577769_125577931_+"; exonnum "5"; txlen "804";
5	ENSEMBL114_rn	exon	125577769	125577931	0.00814333422416433	+	.	gene_id "ENSRNOG00000089735"; transcript_id "ENSRNOG00000089735_tx_24"; exon_id "5_125577769_125577931_+"; exonnum "4"; txlen "800";
5	ENSEMBL114_rn	exon	125577769	125577931	0.00814333422416433	+	.	gene_id "ENSRNOG00000089735"; transcript_id "ENSRNOG00000089735_tx_25"; exon_id "5_125577769_125577931_+"; exonnum "4"; txlen "729";
5	ENSEMBL114_rn	exon	125577769	125577931	0.00814333422416433	+	.	gene_id "ENSRNOG00000089735"; transcript_id "ENSRNOG00000089735_tx_26"; exon_id "5_125577769_125577931_+"; exonnum "3"; txlen "725";
5	ENSEMBL114_rn	exon	125577769	125577931	0.00814333422416433	+	.	gene_id "ENSRNOG00000089735"; transcript_id "ENSRNOG00000089735_tx_27"; exon_id "5_125577769_125577931_+"; exonnum "5"; txlen "880";
5	ENSEMBL114_rn	exon	125577769	125577931	0.00814333422416433	+	.	gene_id "ENSRNOG00000089735"; transcript_id "ENSRNOG00000089735_tx_28"; exon_id "5_125577769_125577931_+"; exonnum "5"; txlen "809";
5	ENSEMBL114_rn	exon	125577769	125577931	0.00814333422416433	+	.	gene_id "ENSRNOG00000089735"; transcript_id "ENSRNOG00000089735_tx_29"; exon_id "5_125577769_125577931_+"; exonnum "4"; txlen "619";
5	ENSEMBL114_rn	exon	125577769	125577931	0.048860005344986	+	.	gene_id "ENSRNOG00000089735"; transcript_id "ENSRNOG00000089735_tx_3"; exon_id "5_125577769_125577931_+"; exonnum "5"; txlen "877";
5	ENSEMBL114_rn	exon	125577769	125577931	0.00814333422416433	+	.	gene_id "ENSRNOG00000089735"; transcript_id "ENSRNOG00000089735_tx_30"; exon_id "5_125577769_125577931_+"; exonnum "3"; txlen "654";
5	ENSEMBL114_rn	exon	125577769	125577931	0.00814333422416433	+	.	gene_id "ENSRNOG00000089735"; transcript_id "ENSRNOG00000089735_tx_31"; exon_id "5_125577769_125577931_+"; exonnum "4"; txlen "604";
5	ENSEMBL114_rn	exon	125577769	125577931	0.00814333422416433	+	.	gene_id "ENSRNOG00000089735"; transcript_id "ENSRNOG00000089735_tx_32"; exon_id "5_125577769_125577931_+"; exonnum "5"; txlen "699";
5	ENSEMBL114_rn	exon	125577769	125577931	0.0447883382329038	+	.	gene_id "ENSRNOG00000089735"; transcript_id "ENSRNOG00000089735_tx_4"; exon_id "5_125577769_125577931_+"; exonnum "5"; txlen "806";
5	ENSEMBL114_rn	exon	125577769	125577931	0.0257872250431871	+	.	gene_id "ENSRNOG00000089735"; transcript_id "ENSRNOG00000089735_tx_5"; exon_id "5_125577769_125577931_+"; exonnum "5"; txlen "696";
5	ENSEMBL114_rn	exon	125577769	125577931	0.024430002672493	+	.	gene_id "ENSRNOG00000089735"; transcript_id "ENSRNOG00000089735_tx_6"; exon_id "5_125577769_125577931_+"; exonnum "6"; txlen "957";
5	ENSEMBL114_rn	exon	125577769	125577931	0.024430002672493	+	.	gene_id "ENSRNOG00000089735"; transcript_id "ENSRNOG00000089735_tx_7"; exon_id "5_125577769_125577931_+"; exonnum "6"; txlen "886";
5	ENSEMBL114_rn	exon	125577769	125577931	0.024430002672493	+	.	gene_id "ENSRNOG00000089735"; transcript_id "ENSRNOG00000089735_tx_8"; exon_id "5_125577769_125577931_+"; exonnum "6"; txlen "776";
5	ENSEMBL114_rn	exon	125577769	125577931	0.0217155579311049	+	.	gene_id "ENSRNOG00000089735"; transcript_id "ENSRNOG00000089735_tx_9"; exon_id "5_125577769_125577931_+"; exonnum "4"; txlen "802";
5	ensembl	exon	125578663	125578843	0	+	.	gene_id "ENSRNOG00000089735"; gene_version "1"; transcript_id "ENSRNOT00000170694"; transcript_version "1"; exon_number "5"; gene_source "ensembl"; gene_biotype "lncRNA"; transcript_source "ensembl"; transcript_biotype "lncRNA"; exon_id "ENSRNOE00000785927"; exon_version "1";
5	ensembl	exon	125578663	125578843	0	+	.	gene_id "ENSRNOG00000089735"; gene_version "1"; transcript_id "ENSRNOT00000128181"; transcript_version "1"; exon_number "5"; gene_source "ensembl"; gene_biotype "lncRNA"; transcript_source "ensembl"; transcript_biotype "lncRNA"; exon_id "ENSRNOE00000785927"; exon_version "1"; tag "Ensembl_canonical";
5	ensembl	exon	125578663	125578843	0	+	.	gene_id "ENSRNOG00000089735"; gene_version "1"; transcript_id "ENSRNOT00000161674"; transcript_version "1"; exon_number "5"; gene_source "ensembl"; gene_biotype "lncRNA"; transcript_source "ensembl"; transcript_biotype "lncRNA"; exon_id "ENSRNOE00000785927"; exon_version "1";
5	ENSEMBL114_rn	exon	125578663	125578843	0.0162870221305524	+	.	gene_id "ENSRNOG00000089735"; transcript_id "ENSRNOG00000089735_tx_14"; exon_id "5_125578663_125578843_+"; exonnum "5"; txlen "1135";
5	ENSEMBL114_rn	exon	125578663	125578843	0.112884037277954	+	.	gene_id "ENSRNOG00000089735"; transcript_id "ENSRNOG00000089735_tx_2"; exon_id "5_125578663_125578843_+"; exonnum "5"; txlen "1130";
5	ENSEMBL114_rn	exon	125578663	125578843	0.00814333422416433	+	.	gene_id "ENSRNOG00000089735"; transcript_id "ENSRNOG00000089735_tx_24"; exon_id "5_125578663_125578843_+"; exonnum "5"; txlen "800";
5	ENSEMBL114_rn	exon	125578663	125578843	0.00814333422416433	+	.	gene_id "ENSRNOG00000089735"; transcript_id "ENSRNOG00000089735_tx_26"; exon_id "5_125578663_125578843_+"; exonnum "4"; txlen "725";
5	ENSEMBL114_rn	exon	125578663	125578843	0.00814333422416433	+	.	gene_id "ENSRNOG00000089735"; transcript_id "ENSRNOG00000089735_tx_27"; exon_id "5_125578663_125578843_+"; exonnum "6"; txlen "880";
5	ENSEMBL114_rn	exon	125578663	125578843	0.048860005344986	+	.	gene_id "ENSRNOG00000089735"; transcript_id "ENSRNOG00000089735_tx_3"; exon_id "5_125578663_125578843_+"; exonnum "6"; txlen "877";
5	ENSEMBL114_rn	exon	125578663	125578843	0.024430002672493	+	.	gene_id "ENSRNOG00000089735"; transcript_id "ENSRNOG00000089735_tx_6"; exon_id "5_125578663_125578843_+"; exonnum "7"; txlen "957";
5	ENSEMBL114_rn	exon	125578663	125578843	0.0217155579311049	+	.	gene_id "ENSRNOG00000089735"; transcript_id "ENSRNOG00000089735_tx_9"; exon_id "5_125578663_125578843_+"; exonnum "5"; txlen "802";
5	ensembl	exon	125579623	125579866	0	+	.	gene_id "ENSRNOG00000089735"; gene_version "1"; transcript_id "ENSRNOT00000128181"; transcript_version "1"; exon_number "6"; gene_source "ensembl"; gene_biotype "lncRNA"; transcript_source "ensembl"; transcript_biotype "lncRNA"; exon_id "ENSRNOE00000672550"; exon_version "1"; tag "Ensembl_canonical";
5	ENSEMBL114_rn	exon	125579623	125579866	0.0217155579311049	+	.	gene_id "ENSRNOG00000089735"; transcript_id "ENSRNOG00000089735_tx_10"; exon_id "5_125579623_125579866_+"; exonnum "5"; txlen "621";
5	ENSEMBL114_rn	exon	125579623	125579866	0.00814333422416433	+	.	gene_id "ENSRNOG00000089735"; transcript_id "ENSRNOG00000089735_tx_24"; exon_id "5_125579623_125579866_+"; exonnum "6"; txlen "800";
5	ENSEMBL114_rn	exon	125579623	125579866	0.00814333422416433	+	.	gene_id "ENSRNOG00000089735"; transcript_id "ENSRNOG00000089735_tx_26"; exon_id "5_125579623_125579866_+"; exonnum "5"; txlen "725";
5	ENSEMBL114_rn	exon	125579623	125579866	0.00814333422416433	+	.	gene_id "ENSRNOG00000089735"; transcript_id "ENSRNOG00000089735_tx_27"; exon_id "5_125579623_125579866_+"; exonnum "7"; txlen "880";
5	ENSEMBL114_rn	exon	125579623	125579866	0.00814333422416433	+	.	gene_id "ENSRNOG00000089735"; transcript_id "ENSRNOG00000089735_tx_29"; exon_id "5_125579623_125579866_+"; exonnum "5"; txlen "619";
5	ENSEMBL114_rn	exon	125579623	125579866	0.048860005344986	+	.	gene_id "ENSRNOG00000089735"; transcript_id "ENSRNOG00000089735_tx_3"; exon_id "5_125579623_125579866_+"; exonnum "7"; txlen "877";
5	ENSEMBL114_rn	exon	125579623	125579866	0.00814333422416433	+	.	gene_id "ENSRNOG00000089735"; transcript_id "ENSRNOG00000089735_tx_32"; exon_id "5_125579623_125579866_+"; exonnum "6"; txlen "699";
5	ENSEMBL114_rn	exon	125579623	125579866	0.0257872250431871	+	.	gene_id "ENSRNOG00000089735"; transcript_id "ENSRNOG00000089735_tx_5"; exon_id "5_125579623_125579866_+"; exonnum "6"; txlen "696";
5	ENSEMBL114_rn	exon	125579623	125579866	0.024430002672493	+	.	gene_id "ENSRNOG00000089735"; transcript_id "ENSRNOG00000089735_tx_6"; exon_id "5_125579623_125579866_+"; exonnum "8"; txlen "957";
5	ENSEMBL114_rn	exon	125579623	125579866	0.024430002672493	+	.	gene_id "ENSRNOG00000089735"; transcript_id "ENSRNOG00000089735_tx_8"; exon_id "5_125579623_125579866_+"; exonnum "7"; txlen "776";
5	ENSEMBL114_rn	exon	125579623	125579866	0.0217155579311049	+	.	gene_id "ENSRNOG00000089735"; transcript_id "ENSRNOG00000089735_tx_9"; exon_id "5_125579623_125579866_+"; exonnum "6"; txlen "802";
5	ensembl	exon	125580896	125581020	0	+	.	gene_id "ENSRNOG00000089735"; gene_version "1"; transcript_id "ENSRNOT00000170153"; transcript_version "1"; exon_number "5"; gene_source "ensembl"; gene_biotype "lncRNA"; transcript_source "ensembl"; transcript_biotype "lncRNA"; exon_id "ENSRNOE00000777760"; exon_version "1";
5	ensembl	exon	125580896	125581020	0	+	.	gene_id "ENSRNOG00000089735"; gene_version "1"; transcript_id "ENSRNOT00000170694"; transcript_version "1"; exon_number "6"; gene_source "ensembl"; gene_biotype "lncRNA"; transcript_source "ensembl"; transcript_biotype "lncRNA"; exon_id "ENSRNOE00000777760"; exon_version "1";
5	ensembl	exon	125580896	125581020	0	+	.	gene_id "ENSRNOG00000089735"; gene_version "1"; transcript_id "ENSRNOT00000146213"; transcript_version "1"; exon_number "6"; gene_source "ensembl"; gene_biotype "lncRNA"; transcript_source "ensembl"; transcript_biotype "lncRNA"; exon_id "ENSRNOE00000777760"; exon_version "1";
5	ensembl	exon	125580896	125581020	0	+	.	gene_id "ENSRNOG00000089735"; gene_version "1"; transcript_id "ENSRNOT00000128181"; transcript_version "1"; exon_number "7"; gene_source "ensembl"; gene_biotype "lncRNA"; transcript_source "ensembl"; transcript_biotype "lncRNA"; exon_id "ENSRNOE00000777760"; exon_version "1"; tag "Ensembl_canonical";
5	ensembl	exon	125580896	125581020	0	+	.	gene_id "ENSRNOG00000089735"; gene_version "1"; transcript_id "ENSRNOT00000161674"; transcript_version "1"; exon_number "6"; gene_source "ensembl"; gene_biotype "lncRNA"; transcript_source "ensembl"; transcript_biotype "lncRNA"; exon_id "ENSRNOE00000777760"; exon_version "1";
5	ENSEMBL114_rn	exon	125580896	125581020	0.141863141822175	+	.	gene_id "ENSRNOG00000089735"; transcript_id "ENSRNOG00000089735_tx_1"; exon_id "5_125580896_125581020_+"; exonnum "5"; txlen "949";
5	ENSEMBL114_rn	exon	125580896	125581020	0.0217155579311049	+	.	gene_id "ENSRNOG00000089735"; transcript_id "ENSRNOG00000089735_tx_11"; exon_id "5_125580896_125581020_+"; exonnum "5"; txlen "731";
5	ENSEMBL114_rn	exon	125580896	125581020	0.0192963814753868	+	.	gene_id "ENSRNOG00000089735"; transcript_id "ENSRNOG00000089735_tx_12"; exon_id "5_125580896_125581020_+"; exonnum "7"; txlen "879";
5	ENSEMBL114_rn	exon	125580896	125581020	0.0162870221305524	+	.	gene_id "ENSRNOG00000089735"; transcript_id "ENSRNOG00000089735_tx_13"; exon_id "5_125580896_125581020_+"; exonnum "5"; txlen "954";
5	ENSEMBL114_rn	exon	125580896	125581020	0.0162870221305524	+	.	gene_id "ENSRNOG00000089735"; transcript_id "ENSRNOG00000089735_tx_14"; exon_id "5_125580896_125581020_+"; exonnum "6"; txlen "1135";
5	ENSEMBL114_rn	exon	125580896	125581020	0.0132426147380105	+	.	gene_id "ENSRNOG00000089735"; transcript_id "ENSRNOG00000089735_tx_19"; exon_id "5_125580896_125581020_+"; exonnum "6"; txlen "799";
5	ENSEMBL114_rn	exon	125580896	125581020	0.112884037277954	+	.	gene_id "ENSRNOG00000089735"; transcript_id "ENSRNOG00000089735_tx_2"; exon_id "5_125580896_125581020_+"; exonnum "6"; txlen "1130";
5	ENSEMBL114_rn	exon	125580896	125581020	0.00870228968497834	+	.	gene_id "ENSRNOG00000089735"; transcript_id "ENSRNOG00000089735_tx_23"; exon_id "5_125580896_125581020_+"; exonnum "6"; txlen "804";
5	ENSEMBL114_rn	exon	125580896	125581020	0.00814333422416433	+	.	gene_id "ENSRNOG00000089735"; transcript_id "ENSRNOG00000089735_tx_25"; exon_id "5_125580896_125581020_+"; exonnum "5"; txlen "729";
5	ENSEMBL114_rn	exon	125580896	125581020	0.00814333422416433	+	.	gene_id "ENSRNOG00000089735"; transcript_id "ENSRNOG00000089735_tx_28"; exon_id "5_125580896_125581020_+"; exonnum "6"; txlen "809";
5	ENSEMBL114_rn	exon	125580896	125581020	0.00814333422416433	+	.	gene_id "ENSRNOG00000089735"; transcript_id "ENSRNOG00000089735_tx_30"; exon_id "5_125580896_125581020_+"; exonnum "4"; txlen "654";
5	ENSEMBL114_rn	exon	125580896	125581020	0.0447883382329038	+	.	gene_id "ENSRNOG00000089735"; transcript_id "ENSRNOG00000089735_tx_4"; exon_id "5_125580896_125581020_+"; exonnum "6"; txlen "806";
5	ENSEMBL114_rn	exon	125580896	125581020	0.024430002672493	+	.	gene_id "ENSRNOG00000089735"; transcript_id "ENSRNOG00000089735_tx_7"; exon_id "5_125580896_125581020_+"; exonnum "7"; txlen "886";
5	ensembl	exon	125582295	125582385	0	+	.	gene_id "ENSRNOG00000089735"; gene_version "1"; transcript_id "ENSRNOT00000161674"; transcript_version "1"; exon_number "7"; gene_source "ensembl"; gene_biotype "lncRNA"; transcript_source "ensembl"; transcript_biotype "lncRNA"; exon_id "ENSRNOE00000778336"; exon_version "1";
5	ENSEMBL114_rn	exon	125582295	125582385	0.0136279164765847	+	.	gene_id "ENSRNOG00000089735"; transcript_id "ENSRNOG00000089735_tx_15"; exon_id "5_125582295_125582385_+"; exonnum "1"; txlen "537";
5	sraer114_mid	exon	125585858	125586079	0.141863141822175	+	.	gene_id "ENSRNOG00000089735"; transcript_id "ENSRNOG00000089735_tx_1"; exon_id "5_125585858_125586079_+"; exonnum "6"; txlen "949";
5	sraer114_mid	exon	125585858	125586079	0.0192963814753868	+	.	gene_id "ENSRNOG00000089735"; transcript_id "ENSRNOG00000089735_tx_12"; exon_id "5_125585858_125586079_+"; exonnum "8"; txlen "879";
5	sraer114_mid	exon	125585858	125586079	0.0162870221305524	+	.	gene_id "ENSRNOG00000089735"; transcript_id "ENSRNOG00000089735_tx_13"; exon_id "5_125585858_125586079_+"; exonnum "6"; txlen "954";
5	sraer114_mid	exon	125585858	125586079	0.0162870221305524	+	.	gene_id "ENSRNOG00000089735"; transcript_id "ENSRNOG00000089735_tx_14"; exon_id "5_125585858_125586079_+"; exonnum "7"; txlen "1135";
5	sraer114_mid	exon	125585858	125586079	0.0136279164765847	+	.	gene_id "ENSRNOG00000089735"; transcript_id "ENSRNOG00000089735_tx_15"; exon_id "5_125585858_125586079_+"; exonnum "2"; txlen "537";
5	sraer114_mid	exon	125585858	125586079	0.0132426147380105	+	.	gene_id "ENSRNOG00000089735"; transcript_id "ENSRNOG00000089735_tx_19"; exon_id "5_125585858_125586079_+"; exonnum "7"; txlen "799";
5	sraer114_mid	exon	125585858	125586079	0.112884037277954	+	.	gene_id "ENSRNOG00000089735"; transcript_id "ENSRNOG00000089735_tx_2"; exon_id "5_125585858_125586079_+"; exonnum "7"; txlen "1130";
5	sraer114_mid	exon	125585858	125586079	0.0121075334747525	+	.	gene_id "ENSRNOG00000089735"; transcript_id "ENSRNOG00000089735_tx_20"; exon_id "5_125585858_125586079_+"; exonnum "7"; txlen "754";
5	sraer114_mid	exon	125585858	125586079	0.0121075334747525	+	.	gene_id "ENSRNOG00000089735"; transcript_id "ENSRNOG00000089735_tx_21"; exon_id "5_125585858_125586079_+"; exonnum "6"; txlen "674";
5	sraer114_mid	exon	125585858	125586079	0.00870228968497834	+	.	gene_id "ENSRNOG00000089735"; transcript_id "ENSRNOG00000089735_tx_22"; exon_id "5_125585858_125586079_+"; exonnum "6"; txlen "679";
5	sraer114_mid	exon	125585858	125586079	0.00870228968497834	+	.	gene_id "ENSRNOG00000089735"; transcript_id "ENSRNOG00000089735_tx_23"; exon_id "5_125585858_125586079_+"; exonnum "7"; txlen "804";
5	ensembl	exon	125585858	125586086	0	+	.	gene_id "ENSRNOG00000089735"; gene_version "1"; transcript_id "ENSRNOT00000170694"; transcript_version "1"; exon_number "7"; gene_source "ensembl"; gene_biotype "lncRNA"; transcript_source "ensembl"; transcript_biotype "lncRNA"; exon_id "ENSRNOE00000697085"; exon_version "1";
5	ENSEMBL114_rn	exon	125585858	125586086	0.0217155579311049	+	.	gene_id "ENSRNOG00000089735"; transcript_id "ENSRNOG00000089735_tx_11"; exon_id "5_125585858_125586086_+"; exonnum "6"; txlen "731";
5	ENSEMBL114_rn	exon	125585858	125586086	0.0135722237069406	+	.	gene_id "ENSRNOG00000089735"; transcript_id "ENSRNOG00000089735_tx_16"; exon_id "5_125585858_125586086_+"; exonnum "5"; txlen "606";
5	ENSEMBL114_rn	exon	125585858	125586086	0.0135722237069406	+	.	gene_id "ENSRNOG00000089735"; transcript_id "ENSRNOG00000089735_tx_17"; exon_id "5_125585858_125586086_+"; exonnum "6"; txlen "681";
5	ENSEMBL114_rn	exon	125585858	125586086	0.0135722237069406	+	.	gene_id "ENSRNOG00000089735"; transcript_id "ENSRNOG00000089735_tx_18"; exon_id "5_125585858_125586086_+"; exonnum "7"; txlen "761";
5	ENSEMBL114_rn	exon	125585858	125586086	0.00814333422416433	+	.	gene_id "ENSRNOG00000089735"; transcript_id "ENSRNOG00000089735_tx_25"; exon_id "5_125585858_125586086_+"; exonnum "6"; txlen "729";
5	ENSEMBL114_rn	exon	125585858	125586086	0.00814333422416433	+	.	gene_id "ENSRNOG00000089735"; transcript_id "ENSRNOG00000089735_tx_28"; exon_id "5_125585858_125586086_+"; exonnum "7"; txlen "809";
5	ENSEMBL114_rn	exon	125585858	125586086	0.00814333422416433	+	.	gene_id "ENSRNOG00000089735"; transcript_id "ENSRNOG00000089735_tx_30"; exon_id "5_125585858_125586086_+"; exonnum "5"; txlen "654";
5	ENSEMBL114_rn	exon	125585858	125586086	0.00814333422416433	+	.	gene_id "ENSRNOG00000089735"; transcript_id "ENSRNOG00000089735_tx_31"; exon_id "5_125585858_125586086_+"; exonnum "5"; txlen "604";
5	ENSEMBL114_rn	exon	125585858	125586086	0.0447883382329038	+	.	gene_id "ENSRNOG00000089735"; transcript_id "ENSRNOG00000089735_tx_4"; exon_id "5_125585858_125586086_+"; exonnum "7"; txlen "806";
5	ENSEMBL114_rn	exon	125585858	125586086	0.024430002672493	+	.	gene_id "ENSRNOG00000089735"; transcript_id "ENSRNOG00000089735_tx_7"; exon_id "5_125585858_125586086_+"; exonnum "8"; txlen "886";
5	ensembl	exon	125585858	125586357	0	+	.	gene_id "ENSRNOG00000089735"; gene_version "1"; transcript_id "ENSRNOT00000170153"; transcript_version "1"; exon_number "6"; gene_source "ensembl"; gene_biotype "lncRNA"; transcript_source "ensembl"; transcript_biotype "lncRNA"; exon_id "ENSRNOE00000740923"; exon_version "1";
5	ensembl	exon	125585858	125586357	0	+	.	gene_id "ENSRNOG00000089735"; gene_version "1"; transcript_id "ENSRNOT00000146213"; transcript_version "1"; exon_number "7"; gene_source "ensembl"; gene_biotype "lncRNA"; transcript_source "ensembl"; transcript_biotype "lncRNA"; exon_id "ENSRNOE00000740923"; exon_version "1";
5	ensembl	exon	125585858	125586357	0	+	.	gene_id "ENSRNOG00000089735"; gene_version "1"; transcript_id "ENSRNOT00000128181"; transcript_version "1"; exon_number "8"; gene_source "ensembl"; gene_biotype "lncRNA"; transcript_source "ensembl"; transcript_biotype "lncRNA"; exon_id "ENSRNOE00000740923"; exon_version "1"; tag "Ensembl_canonical";
5	ensembl	exon	125585858	125586357	0	+	.	gene_id "ENSRNOG00000089735"; gene_version "1"; transcript_id "ENSRNOT00000161674"; transcript_version "1"; exon_number "8"; gene_source "ensembl"; gene_biotype "lncRNA"; transcript_source "ensembl"; transcript_biotype "lncRNA"; exon_id "ENSRNOE00000740923"; exon_version "1";
5	sraer114_es	exon	125586539	125586625	0.43217272260895	+	.	gene_id "ENSRNOG00000077084"; transcript_id "ENSRNOG00000077084_tx_1"; exon_id "5_125586539_125586625_+"; exonnum "1"; txlen "668";
5	sraer114_es	exon	125586539	125586625	0.110248143522691	+	.	gene_id "ENSRNOG00000077084"; transcript_id "ENSRNOG00000077084_tx_11"; exon_id "5_125586539_125586625_+"; exonnum "1"; txlen "835";
5	sraer114_es	exon	125586539	125586625	0.110248143522691	+	.	gene_id "ENSRNOG00000077084"; transcript_id "ENSRNOG00000077084_tx_13"; exon_id "5_125586539_125586625_+"; exonnum "1"; txlen "913";
5	sraer114_es	exon	125586539	125586625	0.101428292040876	+	.	gene_id "ENSRNOG00000077084"; transcript_id "ENSRNOG00000077084_tx_15"; exon_id "5_125586539_125586625_+"; exonnum "1"; txlen "1086";
5	sraer114_es	exon	125586539	125586625	0.101428292040876	+	.	gene_id "ENSRNOG00000077084"; transcript_id "ENSRNOG00000077084_tx_17"; exon_id "5_125586539_125586625_+"; exonnum "1"; txlen "1008";
5	sraer114_es	exon	125586539	125586625	0.0485091831499842	+	.	gene_id "ENSRNOG00000077084"; transcript_id "ENSRNOG00000077084_tx_23"; exon_id "5_125586539_125586625_+"; exonnum "1"; txlen "1180";
5	sraer114_es	exon	125586539	125586625	0.0485091831499842	+	.	gene_id "ENSRNOG00000077084"; transcript_id "ENSRNOG00000077084_tx_25"; exon_id "5_125586539_125586625_+"; exonnum "1"; txlen "1102";
5	sraer114_es	exon	125586539	125586625	0.269005470195367	+	.	gene_id "ENSRNOG00000077084"; transcript_id "ENSRNOG00000077084_tx_3"; exon_id "5_125586539_125586625_+"; exonnum "1"; txlen "746";
5	sraer114_es	exon	125586539	125586625	0.127887846486322	+	.	gene_id "ENSRNOG00000077084"; transcript_id "ENSRNOG00000077084_tx_7"; exon_id "5_125586539_125586625_+"; exonnum "1"; txlen "940";
5	sraer114_es	exon	125586539	125586625	0.127887846486322	+	.	gene_id "ENSRNOG00000077084"; transcript_id "ENSRNOG00000077084_tx_9"; exon_id "5_125586539_125586625_+"; exonnum "1"; txlen "1018";
5	sraer114_es	exon	125586590	125586621	0.127887846486322	+	.	gene_id "ENSRNOG00000077084"; transcript_id "ENSRNOG00000077084_tx_10"; exon_id "5_125586590_125586621_+"; exonnum "1"; txlen "963";
5	sraer114_es	exon	125586590	125586621	0.110248143522691	+	.	gene_id "ENSRNOG00000077084"; transcript_id "ENSRNOG00000077084_tx_12"; exon_id "5_125586590_125586621_+"; exonnum "1"; txlen "780";
5	sraer114_es	exon	125586590	125586621	0.110248143522691	+	.	gene_id "ENSRNOG00000077084"; transcript_id "ENSRNOG00000077084_tx_14"; exon_id "5_125586590_125586621_+"; exonnum "1"; txlen "858";
5	sraer114_es	exon	125586590	125586621	0.101428292040876	+	.	gene_id "ENSRNOG00000077084"; transcript_id "ENSRNOG00000077084_tx_16"; exon_id "5_125586590_125586621_+"; exonnum "1"; txlen "1031";
5	sraer114_es	exon	125586590	125586621	0.101428292040876	+	.	gene_id "ENSRNOG00000077084"; transcript_id "ENSRNOG00000077084_tx_18"; exon_id "5_125586590_125586621_+"; exonnum "1"; txlen "953";
5	sraer114_es	exon	125586590	125586621	0.43217272260895	+	.	gene_id "ENSRNOG00000077084"; transcript_id "ENSRNOG00000077084_tx_2"; exon_id "5_125586590_125586621_+"; exonnum "1"; txlen "613";
5	sraer114_es	exon	125586590	125586621	0.0485091831499842	+	.	gene_id "ENSRNOG00000077084"; transcript_id "ENSRNOG00000077084_tx_24"; exon_id "5_125586590_125586621_+"; exonnum "1"; txlen "1125";
5	sraer114_es	exon	125586590	125586621	0.0485091831499842	+	.	gene_id "ENSRNOG00000077084"; transcript_id "ENSRNOG00000077084_tx_26"; exon_id "5_125586590_125586621_+"; exonnum "1"; txlen "1047";
5	sraer114_es	exon	125586590	125586621	0.269005470195367	+	.	gene_id "ENSRNOG00000077084"; transcript_id "ENSRNOG00000077084_tx_4"; exon_id "5_125586590_125586621_+"; exonnum "1"; txlen "691";
5	sraer114_es	exon	125586590	125586621	0.127887846486322	+	.	gene_id "ENSRNOG00000077084"; transcript_id "ENSRNOG00000077084_tx_8"; exon_id "5_125586590_125586621_+"; exonnum "1"; txlen "885";
5	ensembl	exon	125596848	125597071	0	+	.	gene_id "ENSRNOG00000089735"; gene_version "1"; transcript_id "ENSRNOT00000170694"; transcript_version "1"; exon_number "8"; gene_source "ensembl"; gene_biotype "lncRNA"; transcript_source "ensembl"; transcript_biotype "lncRNA"; exon_id "ENSRNOE00000715332"; exon_version "1";
5	ENSEMBL114_rn	exon	125596848	125597071	0.141863141822175	+	.	gene_id "ENSRNOG00000089735"; transcript_id "ENSRNOG00000089735_tx_1"; exon_id "5_125596848_125597071_+"; exonnum "7"; txlen "949";
5	ENSEMBL114_rn	exon	125596848	125597071	0.0162870221305524	+	.	gene_id "ENSRNOG00000089735"; transcript_id "ENSRNOG00000089735_tx_13"; exon_id "5_125596848_125597071_+"; exonnum "7"; txlen "954";
5	ENSEMBL114_rn	exon	125596848	125597071	0.0162870221305524	+	.	gene_id "ENSRNOG00000089735"; transcript_id "ENSRNOG00000089735_tx_14"; exon_id "5_125596848_125597071_+"; exonnum "8"; txlen "1135";
5	ENSEMBL114_rn	exon	125596848	125597071	0.0136279164765847	+	.	gene_id "ENSRNOG00000089735"; transcript_id "ENSRNOG00000089735_tx_15"; exon_id "5_125596848_125597071_+"; exonnum "3"; txlen "537";
5	ENSEMBL114_rn	exon	125596848	125597071	0.112884037277954	+	.	gene_id "ENSRNOG00000089735"; transcript_id "ENSRNOG00000089735_tx_2"; exon_id "5_125596848_125597071_+"; exonnum "8"; txlen "1130";
5	sraer114_mid	exon	125622829	125622956	0.43217272260895	+	.	gene_id "ENSRNOG00000077084"; transcript_id "ENSRNOG00000077084_tx_1"; exon_id "5_125622829_125622956_+"; exonnum "2"; txlen "668";
5	sraer114_mid	exon	125622829	125622956	0.127887846486322	+	.	gene_id "ENSRNOG00000077084"; transcript_id "ENSRNOG00000077084_tx_10"; exon_id "5_125622829_125622956_+"; exonnum "2"; txlen "963";
5	sraer114_mid	exon	125622829	125622956	0.110248143522691	+	.	gene_id "ENSRNOG00000077084"; transcript_id "ENSRNOG00000077084_tx_11"; exon_id "5_125622829_125622956_+"; exonnum "2"; txlen "835";
5	sraer114_mid	exon	125622829	125622956	0.110248143522691	+	.	gene_id "ENSRNOG00000077084"; transcript_id "ENSRNOG00000077084_tx_12"; exon_id "5_125622829_125622956_+"; exonnum "2"; txlen "780";
5	sraer114_mid	exon	125622829	125622956	0.110248143522691	+	.	gene_id "ENSRNOG00000077084"; transcript_id "ENSRNOG00000077084_tx_13"; exon_id "5_125622829_125622956_+"; exonnum "2"; txlen "913";
5	sraer114_mid	exon	125622829	125622956	0.110248143522691	+	.	gene_id "ENSRNOG00000077084"; transcript_id "ENSRNOG00000077084_tx_14"; exon_id "5_125622829_125622956_+"; exonnum "2"; txlen "858";
5	sraer114_mid	exon	125622829	125622956	0.101428292040876	+	.	gene_id "ENSRNOG00000077084"; transcript_id "ENSRNOG00000077084_tx_15"; exon_id "5_125622829_125622956_+"; exonnum "2"; txlen "1086";
5	sraer114_mid	exon	125622829	125622956	0.101428292040876	+	.	gene_id "ENSRNOG00000077084"; transcript_id "ENSRNOG00000077084_tx_16"; exon_id "5_125622829_125622956_+"; exonnum "2"; txlen "1031";
5	sraer114_mid	exon	125622829	125622956	0.101428292040876	+	.	gene_id "ENSRNOG00000077084"; transcript_id "ENSRNOG00000077084_tx_17"; exon_id "5_125622829_125622956_+"; exonnum "2"; txlen "1008";
5	sraer114_mid	exon	125622829	125622956	0.101428292040876	+	.	gene_id "ENSRNOG00000077084"; transcript_id "ENSRNOG00000077084_tx_18"; exon_id "5_125622829_125622956_+"; exonnum "2"; txlen "953";
5	sraer114_mid	exon	125622829	125622956	0.43217272260895	+	.	gene_id "ENSRNOG00000077084"; transcript_id "ENSRNOG00000077084_tx_2"; exon_id "5_125622829_125622956_+"; exonnum "2"; txlen "613";
5	sraer114_mid	exon	125622829	125622956	0.0485091831499842	+	.	gene_id "ENSRNOG00000077084"; transcript_id "ENSRNOG00000077084_tx_23"; exon_id "5_125622829_125622956_+"; exonnum "2"; txlen "1180";
5	sraer114_mid	exon	125622829	125622956	0.0485091831499842	+	.	gene_id "ENSRNOG00000077084"; transcript_id "ENSRNOG00000077084_tx_24"; exon_id "5_125622829_125622956_+"; exonnum "2"; txlen "1125";
5	sraer114_mid	exon	125622829	125622956	0.0485091831499842	+	.	gene_id "ENSRNOG00000077084"; transcript_id "ENSRNOG00000077084_tx_25"; exon_id "5_125622829_125622956_+"; exonnum "2"; txlen "1102";
5	sraer114_mid	exon	125622829	125622956	0.0485091831499842	+	.	gene_id "ENSRNOG00000077084"; transcript_id "ENSRNOG00000077084_tx_26"; exon_id "5_125622829_125622956_+"; exonnum "2"; txlen "1047";
5	sraer114_mid	exon	125622829	125622956	0.269005470195367	+	.	gene_id "ENSRNOG00000077084"; transcript_id "ENSRNOG00000077084_tx_3"; exon_id "5_125622829_125622956_+"; exonnum "2"; txlen "746";
5	sraer114_mid	exon	125622829	125622956	0.269005470195367	+	.	gene_id "ENSRNOG00000077084"; transcript_id "ENSRNOG00000077084_tx_4"; exon_id "5_125622829_125622956_+"; exonnum "2"; txlen "691";
5	sraer114_mid	exon	125622829	125622956	0.127887846486322	+	.	gene_id "ENSRNOG00000077084"; transcript_id "ENSRNOG00000077084_tx_7"; exon_id "5_125622829_125622956_+"; exonnum "2"; txlen "940";
5	sraer114_mid	exon	125622829	125622956	0.127887846486322	+	.	gene_id "ENSRNOG00000077084"; transcript_id "ENSRNOG00000077084_tx_8"; exon_id "5_125622829_125622956_+"; exonnum "2"; txlen "885";
5	sraer114_mid	exon	125622829	125622956	0.127887846486322	+	.	gene_id "ENSRNOG00000077084"; transcript_id "ENSRNOG00000077084_tx_9"; exon_id "5_125622829_125622956_+"; exonnum "2"; txlen "1018";
5	ensembl	exon	125625724	125625803	0	+	.	gene_id "ENSRNOG00000077084"; gene_version "1"; transcript_id "ENSRNOT00000146503"; transcript_version "1"; exon_number "1"; gene_source "ensembl"; gene_biotype "lncRNA"; transcript_source "ensembl"; transcript_biotype "lncRNA"; exon_id "ENSRNOE00000685887"; exon_version "1";
5	ensembl	transcript	125625724	125700127	0	+	.	gene_id "ENSRNOG00000077084"; gene_version "1"; transcript_id "ENSRNOT00000146503"; transcript_version "1"; gene_source "ensembl"; gene_biotype "lncRNA"; transcript_source "ensembl"; transcript_biotype "lncRNA";
5	ensembl	gene	125625724	125700419	0	+	.	gene_id "ENSRNOG00000077084"; gene_version "1"; gene_source "ensembl"; gene_biotype "lncRNA";
5	sraer114_mid	exon	125625726	125625803	0.127887846486322	+	.	gene_id "ENSRNOG00000077084"; transcript_id "ENSRNOG00000077084_tx_10"; exon_id "5_125625726_125625803_+"; exonnum "3"; txlen "963";
5	sraer114_mid	exon	125625726	125625803	0.110248143522691	+	.	gene_id "ENSRNOG00000077084"; transcript_id "ENSRNOG00000077084_tx_13"; exon_id "5_125625726_125625803_+"; exonnum "3"; txlen "913";
5	sraer114_mid	exon	125625726	125625803	0.110248143522691	+	.	gene_id "ENSRNOG00000077084"; transcript_id "ENSRNOG00000077084_tx_14"; exon_id "5_125625726_125625803_+"; exonnum "3"; txlen "858";
5	sraer114_mid	exon	125625726	125625803	0.101428292040876	+	.	gene_id "ENSRNOG00000077084"; transcript_id "ENSRNOG00000077084_tx_15"; exon_id "5_125625726_125625803_+"; exonnum "3"; txlen "1086";
5	sraer114_mid	exon	125625726	125625803	0.101428292040876	+	.	gene_id "ENSRNOG00000077084"; transcript_id "ENSRNOG00000077084_tx_16"; exon_id "5_125625726_125625803_+"; exonnum "3"; txlen "1031";
5	sraer114_mid	exon	125625726	125625803	0.0485091831499842	+	.	gene_id "ENSRNOG00000077084"; transcript_id "ENSRNOG00000077084_tx_23"; exon_id "5_125625726_125625803_+"; exonnum "3"; txlen "1180";
5	sraer114_mid	exon	125625726	125625803	0.0485091831499842	+	.	gene_id "ENSRNOG00000077084"; transcript_id "ENSRNOG00000077084_tx_24"; exon_id "5_125625726_125625803_+"; exonnum "3"; txlen "1125";
5	sraer114_mid	exon	125625726	125625803	0.269005470195367	+	.	gene_id "ENSRNOG00000077084"; transcript_id "ENSRNOG00000077084_tx_3"; exon_id "5_125625726_125625803_+"; exonnum "3"; txlen "746";
5	sraer114_mid	exon	125625726	125625803	0.269005470195367	+	.	gene_id "ENSRNOG00000077084"; transcript_id "ENSRNOG00000077084_tx_4"; exon_id "5_125625726_125625803_+"; exonnum "3"; txlen "691";
5	sraer114_mid	exon	125625726	125625803	0.127887846486322	+	.	gene_id "ENSRNOG00000077084"; transcript_id "ENSRNOG00000077084_tx_9"; exon_id "5_125625726_125625803_+"; exonnum "3"; txlen "1018";
5	sraer114_es	exon	125626184	125626279	0.0572210750047611	+	.	gene_id "ENSRNOG00000077084"; transcript_id "ENSRNOG00000077084_tx_21"; exon_id "5_125626184_125626279_+"; exonnum "1"; txlen "821";
5	sraer114_es	exon	125626184	125626279	0.0490466357183667	+	.	gene_id "ENSRNOG00000077084"; transcript_id "ENSRNOG00000077084_tx_22"; exon_id "5_125626184_125626279_+"; exonnum "1"; txlen "679";
5	sraer114_es	exon	125626184	125626279	0.0326977571455778	+	.	gene_id "ENSRNOG00000077084"; transcript_id "ENSRNOG00000077084_tx_29"; exon_id "5_125626184_125626279_+"; exonnum "1"; txlen "689";
5	sraer114_es	exon	125626184	125626279	0.163488785727889	+	.	gene_id "ENSRNOG00000077084"; transcript_id "ENSRNOG00000077084_tx_6"; exon_id "5_125626184_125626279_+"; exonnum "1"; txlen "549";
5	ensembl	exon	125627624	125628062	0	+	.	gene_id "ENSRNOG00000077084"; gene_version "1"; transcript_id "ENSRNOT00000138080"; transcript_version "1"; exon_number "1"; gene_source "ensembl"; gene_biotype "lncRNA"; transcript_source "ensembl"; transcript_biotype "lncRNA"; exon_id "ENSRNOE00000737079"; exon_version "1"; tag "Ensembl_canonical";
5	ENSEMBL114_rn	exon	125627624	125628062	0.0699690319857305	+	.	gene_id "ENSRNOG00000077084"; transcript_id "ENSRNOG00000077084_tx_19"; exon_id "5_125627624_125628062_+"; exonnum "1"; txlen "1164";
5	ENSEMBL114_rn	exon	125627624	125628062	0.0326977571455778	+	.	gene_id "ENSRNOG00000077084"; transcript_id "ENSRNOG00000077084_tx_28"; exon_id "5_125627624_125628062_+"; exonnum "1"; txlen "1032";
5	ENSEMBL114_rn	exon	125627624	125628062	0.235873971993267	+	.	gene_id "ENSRNOG00000077084"; transcript_id "ENSRNOG00000077084_tx_5"; exon_id "5_125627624_125628062_+"; exonnum "1"; txlen "892";
5	ensembl	transcript	125627624	125700127	0	+	.	gene_id "ENSRNOG00000077084"; gene_version "1"; transcript_id "ENSRNOT00000138080"; transcript_version "1"; gene_source "ensembl"; gene_biotype "lncRNA"; transcript_source "ensembl"; transcript_biotype "lncRNA"; tag "Ensembl_canonical";
5	ensembl	exon	125629397	125629779	0	+	.	gene_id "ENSRNOG00000077084"; gene_version "1"; transcript_id "ENSRNOT00000146503"; transcript_version "1"; exon_number "2"; gene_source "ensembl"; gene_biotype "lncRNA"; transcript_source "ensembl"; transcript_biotype "lncRNA"; exon_id "ENSRNOE00000683478"; exon_version "1";
5	ensembl	exon	125629397	125629779	0	+	.	gene_id "ENSRNOG00000077084"; gene_version "1"; transcript_id "ENSRNOT00000138080"; transcript_version "1"; exon_number "2"; gene_source "ensembl"; gene_biotype "lncRNA"; transcript_source "ensembl"; transcript_biotype "lncRNA"; exon_id "ENSRNOE00000683478"; exon_version "1"; tag "Ensembl_canonical";
5	ENSEMBL114_rn	exon	125629397	125629779	0.43217272260895	+	.	gene_id "ENSRNOG00000077084"; transcript_id "ENSRNOG00000077084_tx_1"; exon_id "5_125629397_125629779_+"; exonnum "3"; txlen "668";
5	ENSEMBL114_rn	exon	125629397	125629779	0.127887846486322	+	.	gene_id "ENSRNOG00000077084"; transcript_id "ENSRNOG00000077084_tx_10"; exon_id "5_125629397_125629779_+"; exonnum "4"; txlen "963";
5	ENSEMBL114_rn	exon	125629397	125629779	0.110248143522691	+	.	gene_id "ENSRNOG00000077084"; transcript_id "ENSRNOG00000077084_tx_11"; exon_id "5_125629397_125629779_+"; exonnum "3"; txlen "835";
5	ENSEMBL114_rn	exon	125629397	125629779	0.110248143522691	+	.	gene_id "ENSRNOG00000077084"; transcript_id "ENSRNOG00000077084_tx_12"; exon_id "5_125629397_125629779_+"; exonnum "3"; txlen "780";
5	ENSEMBL114_rn	exon	125629397	125629779	0.110248143522691	+	.	gene_id "ENSRNOG00000077084"; transcript_id "ENSRNOG00000077084_tx_13"; exon_id "5_125629397_125629779_+"; exonnum "4"; txlen "913";
5	ENSEMBL114_rn	exon	125629397	125629779	0.110248143522691	+	.	gene_id "ENSRNOG00000077084"; transcript_id "ENSRNOG00000077084_tx_14"; exon_id "5_125629397_125629779_+"; exonnum "4"; txlen "858";
5	ENSEMBL114_rn	exon	125629397	125629779	0.101428292040876	+	.	gene_id "ENSRNOG00000077084"; transcript_id "ENSRNOG00000077084_tx_15"; exon_id "5_125629397_125629779_+"; exonnum "4"; txlen "1086";
5	ENSEMBL114_rn	exon	125629397	125629779	0.101428292040876	+	.	gene_id "ENSRNOG00000077084"; transcript_id "ENSRNOG00000077084_tx_16"; exon_id "5_125629397_125629779_+"; exonnum "4"; txlen "1031";
5	ENSEMBL114_rn	exon	125629397	125629779	0.101428292040876	+	.	gene_id "ENSRNOG00000077084"; transcript_id "ENSRNOG00000077084_tx_17"; exon_id "5_125629397_125629779_+"; exonnum "3"; txlen "1008";
5	ENSEMBL114_rn	exon	125629397	125629779	0.101428292040876	+	.	gene_id "ENSRNOG00000077084"; transcript_id "ENSRNOG00000077084_tx_18"; exon_id "5_125629397_125629779_+"; exonnum "3"; txlen "953";
5	ENSEMBL114_rn	exon	125629397	125629779	0.0699690319857305	+	.	gene_id "ENSRNOG00000077084"; transcript_id "ENSRNOG00000077084_tx_19"; exon_id "5_125629397_125629779_+"; exonnum "2"; txlen "1164";
5	ENSEMBL114_rn	exon	125629397	125629779	0.43217272260895	+	.	gene_id "ENSRNOG00000077084"; transcript_id "ENSRNOG00000077084_tx_2"; exon_id "5_125629397_125629779_+"; exonnum "3"; txlen "613";
5	ENSEMBL114_rn	exon	125629397	125629779	0.0572210750047611	+	.	gene_id "ENSRNOG00000077084"; transcript_id "ENSRNOG00000077084_tx_21"; exon_id "5_125629397_125629779_+"; exonnum "2"; txlen "821";
5	ENSEMBL114_rn	exon	125629397	125629779	0.0490466357183667	+	.	gene_id "ENSRNOG00000077084"; transcript_id "ENSRNOG00000077084_tx_22"; exon_id "5_125629397_125629779_+"; exonnum "2"; txlen "679";
5	ENSEMBL114_rn	exon	125629397	125629779	0.0485091831499842	+	.	gene_id "ENSRNOG00000077084"; transcript_id "ENSRNOG00000077084_tx_23"; exon_id "5_125629397_125629779_+"; exonnum "4"; txlen "1180";
5	ENSEMBL114_rn	exon	125629397	125629779	0.0485091831499842	+	.	gene_id "ENSRNOG00000077084"; transcript_id "ENSRNOG00000077084_tx_24"; exon_id "5_125629397_125629779_+"; exonnum "4"; txlen "1125";
5	ENSEMBL114_rn	exon	125629397	125629779	0.0485091831499842	+	.	gene_id "ENSRNOG00000077084"; transcript_id "ENSRNOG00000077084_tx_25"; exon_id "5_125629397_125629779_+"; exonnum "3"; txlen "1102";
5	ENSEMBL114_rn	exon	125629397	125629779	0.0485091831499842	+	.	gene_id "ENSRNOG00000077084"; transcript_id "ENSRNOG00000077084_tx_26"; exon_id "5_125629397_125629779_+"; exonnum "3"; txlen "1047";
5	ENSEMBL114_rn	exon	125629397	125629779	0.0326977571455778	+	.	gene_id "ENSRNOG00000077084"; transcript_id "ENSRNOG00000077084_tx_28"; exon_id "5_125629397_125629779_+"; exonnum "2"; txlen "1032";
5	ENSEMBL114_rn	exon	125629397	125629779	0.0326977571455778	+	.	gene_id "ENSRNOG00000077084"; transcript_id "ENSRNOG00000077084_tx_29"; exon_id "5_125629397_125629779_+"; exonnum "2"; txlen "689";
5	ENSEMBL114_rn	exon	125629397	125629779	0.269005470195367	+	.	gene_id "ENSRNOG00000077084"; transcript_id "ENSRNOG00000077084_tx_3"; exon_id "5_125629397_125629779_+"; exonnum "4"; txlen "746";
5	ENSEMBL114_rn	exon	125629397	125629779	0.269005470195367	+	.	gene_id "ENSRNOG00000077084"; transcript_id "ENSRNOG00000077084_tx_4"; exon_id "5_125629397_125629779_+"; exonnum "4"; txlen "691";
5	ENSEMBL114_rn	exon	125629397	125629779	0.235873971993267	+	.	gene_id "ENSRNOG00000077084"; transcript_id "ENSRNOG00000077084_tx_5"; exon_id "5_125629397_125629779_+"; exonnum "2"; txlen "892";
5	ENSEMBL114_rn	exon	125629397	125629779	0.163488785727889	+	.	gene_id "ENSRNOG00000077084"; transcript_id "ENSRNOG00000077084_tx_6"; exon_id "5_125629397_125629779_+"; exonnum "2"; txlen "549";
5	ENSEMBL114_rn	exon	125629397	125629779	0.127887846486322	+	.	gene_id "ENSRNOG00000077084"; transcript_id "ENSRNOG00000077084_tx_7"; exon_id "5_125629397_125629779_+"; exonnum "3"; txlen "940";
5	ENSEMBL114_rn	exon	125629397	125629779	0.127887846486322	+	.	gene_id "ENSRNOG00000077084"; transcript_id "ENSRNOG00000077084_tx_8"; exon_id "5_125629397_125629779_+"; exonnum "3"; txlen "885";
5	ENSEMBL114_rn	exon	125629397	125629779	0.127887846486322	+	.	gene_id "ENSRNOG00000077084"; transcript_id "ENSRNOG00000077084_tx_9"; exon_id "5_125629397_125629779_+"; exonnum "4"; txlen "1018";
5	ensembl	exon	125629456	125629779	0	+	.	gene_id "ENSRNOG00000077084"; gene_version "1"; transcript_id "ENSRNOT00000169968"; transcript_version "1"; exon_number "1"; gene_source "ensembl"; gene_biotype "lncRNA"; transcript_source "ensembl"; transcript_biotype "lncRNA"; exon_id "ENSRNOE00000803875"; exon_version "1";
5	ensembl	transcript	125629456	125700419	0	+	.	gene_id "ENSRNOG00000077084"; gene_version "1"; transcript_id "ENSRNOT00000169968"; transcript_version "1"; gene_source "ensembl"; gene_biotype "lncRNA"; transcript_source "ensembl"; transcript_biotype "lncRNA";
5	sraer114_ss	exon	125673826	125673895	0.43217272260895	+	.	gene_id "ENSRNOG00000077084"; transcript_id "ENSRNOG00000077084_tx_1"; exon_id "5_125673826_125673895_+"; exonnum "4"; txlen "668";
5	sraer114_ss	exon	125673826	125673895	0.43217272260895	+	.	gene_id "ENSRNOG00000077084"; transcript_id "ENSRNOG00000077084_tx_2"; exon_id "5_125673826_125673895_+"; exonnum "4"; txlen "613";
5	sraer114_ss	exon	125673826	125673895	0.269005470195367	+	.	gene_id "ENSRNOG00000077084"; transcript_id "ENSRNOG00000077084_tx_3"; exon_id "5_125673826_125673895_+"; exonnum "5"; txlen "746";
5	sraer114_ss	exon	125673826	125673895	0.269005470195367	+	.	gene_id "ENSRNOG00000077084"; transcript_id "ENSRNOG00000077084_tx_4"; exon_id "5_125673826_125673895_+"; exonnum "5"; txlen "691";
5	sraer114_ss	exon	125673826	125673895	0.235873971993267	+	.	gene_id "ENSRNOG00000077084"; transcript_id "ENSRNOG00000077084_tx_5"; exon_id "5_125673826_125673895_+"; exonnum "3"; txlen "892";
5	sraer114_ss	exon	125673826	125673895	0.163488785727889	+	.	gene_id "ENSRNOG00000077084"; transcript_id "ENSRNOG00000077084_tx_6"; exon_id "5_125673826_125673895_+"; exonnum "3"; txlen "549";
5	ensembl	exon	125684770	125684863	0	+	.	gene_id "ENSRNOG00000077084"; gene_version "1"; transcript_id "ENSRNOT00000146503"; transcript_version "1"; exon_number "3"; gene_source "ensembl"; gene_biotype "lncRNA"; transcript_source "ensembl"; transcript_biotype "lncRNA"; exon_id "ENSRNOE00000724764"; exon_version "1";
5	ENSEMBL114_rn	exon	125684770	125684863	0.127887846486322	+	.	gene_id "ENSRNOG00000077084"; transcript_id "ENSRNOG00000077084_tx_10"; exon_id "5_125684770_125684863_+"; exonnum "5"; txlen "963";
5	ENSEMBL114_rn	exon	125684770	125684863	0.0699690319857305	+	.	gene_id "ENSRNOG00000077084"; transcript_id "ENSRNOG00000077084_tx_19"; exon_id "5_125684770_125684863_+"; exonnum "3"; txlen "1164";
5	ENSEMBL114_rn	exon	125684770	125684863	0.0572210750047611	+	.	gene_id "ENSRNOG00000077084"; transcript_id "ENSRNOG00000077084_tx_21"; exon_id "5_125684770_125684863_+"; exonnum "3"; txlen "821";
5	ENSEMBL114_rn	exon	125684770	125684863	0.0485091831499842	+	.	gene_id "ENSRNOG00000077084"; transcript_id "ENSRNOG00000077084_tx_23"; exon_id "5_125684770_125684863_+"; exonnum "5"; txlen "1180";
5	ENSEMBL114_rn	exon	125684770	125684863	0.0485091831499842	+	.	gene_id "ENSRNOG00000077084"; transcript_id "ENSRNOG00000077084_tx_24"; exon_id "5_125684770_125684863_+"; exonnum "5"; txlen "1125";
5	ENSEMBL114_rn	exon	125684770	125684863	0.0485091831499842	+	.	gene_id "ENSRNOG00000077084"; transcript_id "ENSRNOG00000077084_tx_25"; exon_id "5_125684770_125684863_+"; exonnum "4"; txlen "1102";
5	ENSEMBL114_rn	exon	125684770	125684863	0.0485091831499842	+	.	gene_id "ENSRNOG00000077084"; transcript_id "ENSRNOG00000077084_tx_26"; exon_id "5_125684770_125684863_+"; exonnum "4"; txlen "1047";
5	ENSEMBL114_rn	exon	125684770	125684863	0.127887846486322	+	.	gene_id "ENSRNOG00000077084"; transcript_id "ENSRNOG00000077084_tx_7"; exon_id "5_125684770_125684863_+"; exonnum "4"; txlen "940";
5	ENSEMBL114_rn	exon	125684770	125684863	0.127887846486322	+	.	gene_id "ENSRNOG00000077084"; transcript_id "ENSRNOG00000077084_tx_8"; exon_id "5_125684770_125684863_+"; exonnum "4"; txlen "885";
5	ENSEMBL114_rn	exon	125684770	125684863	0.127887846486322	+	.	gene_id "ENSRNOG00000077084"; transcript_id "ENSRNOG00000077084_tx_9"; exon_id "5_125684770_125684863_+"; exonnum "5"; txlen "1018";
5	ensembl	exon	125686368	125686405	0	+	.	gene_id "ENSRNOG00000077084"; gene_version "1"; transcript_id "ENSRNOT00000146503"; transcript_version "1"; exon_number "4"; gene_source "ensembl"; gene_biotype "lncRNA"; transcript_source "ensembl"; transcript_biotype "lncRNA"; exon_id "ENSRNOE00000768215"; exon_version "1";
5	ENSEMBL114_rn	exon	125686368	125686405	0.127887846486322	+	.	gene_id "ENSRNOG00000077084"; transcript_id "ENSRNOG00000077084_tx_10"; exon_id "5_125686368_125686405_+"; exonnum "6"; txlen "963";
5	ENSEMBL114_rn	exon	125686368	125686405	0.0699690319857305	+	.	gene_id "ENSRNOG00000077084"; transcript_id "ENSRNOG00000077084_tx_19"; exon_id "5_125686368_125686405_+"; exonnum "4"; txlen "1164";
5	ENSEMBL114_rn	exon	125686368	125686405	0.0572210750047611	+	.	gene_id "ENSRNOG00000077084"; transcript_id "ENSRNOG00000077084_tx_21"; exon_id "5_125686368_125686405_+"; exonnum "4"; txlen "821";
5	ENSEMBL114_rn	exon	125686368	125686405	0.127887846486322	+	.	gene_id "ENSRNOG00000077084"; transcript_id "ENSRNOG00000077084_tx_7"; exon_id "5_125686368_125686405_+"; exonnum "5"; txlen "940";
5	ENSEMBL114_rn	exon	125686368	125686405	0.127887846486322	+	.	gene_id "ENSRNOG00000077084"; transcript_id "ENSRNOG00000077084_tx_8"; exon_id "5_125686368_125686405_+"; exonnum "5"; txlen "885";
5	ENSEMBL114_rn	exon	125686368	125686405	0.127887846486322	+	.	gene_id "ENSRNOG00000077084"; transcript_id "ENSRNOG00000077084_tx_9"; exon_id "5_125686368_125686405_+"; exonnum "6"; txlen "1018";
5	sraer114_ss	exon	125688684	125688893	0.127887846486322	+	.	gene_id "ENSRNOG00000077084"; transcript_id "ENSRNOG00000077084_tx_10"; exon_id "5_125688684_125688893_+"; exonnum "7"; txlen "963";
5	sraer114_ss	exon	125688684	125688893	0.0699690319857305	+	.	gene_id "ENSRNOG00000077084"; transcript_id "ENSRNOG00000077084_tx_19"; exon_id "5_125688684_125688893_+"; exonnum "5"; txlen "1164";
5	sraer114_ss	exon	125688684	125688893	0.0572210750047611	+	.	gene_id "ENSRNOG00000077084"; transcript_id "ENSRNOG00000077084_tx_21"; exon_id "5_125688684_125688893_+"; exonnum "5"; txlen "821";
5	sraer114_ss	exon	125688684	125688893	0.0326977571455778	+	.	gene_id "ENSRNOG00000077084"; transcript_id "ENSRNOG00000077084_tx_28"; exon_id "5_125688684_125688893_+"; exonnum "3"; txlen "1032";
5	sraer114_ss	exon	125688684	125688893	0.0326977571455778	+	.	gene_id "ENSRNOG00000077084"; transcript_id "ENSRNOG00000077084_tx_29"; exon_id "5_125688684_125688893_+"; exonnum "3"; txlen "689";
5	sraer114_ss	exon	125688684	125688893	0.127887846486322	+	.	gene_id "ENSRNOG00000077084"; transcript_id "ENSRNOG00000077084_tx_7"; exon_id "5_125688684_125688893_+"; exonnum "6"; txlen "940";
5	sraer114_ss	exon	125688684	125688893	0.127887846486322	+	.	gene_id "ENSRNOG00000077084"; transcript_id "ENSRNOG00000077084_tx_8"; exon_id "5_125688684_125688893_+"; exonnum "6"; txlen "885";
5	sraer114_ss	exon	125688684	125688893	0.127887846486322	+	.	gene_id "ENSRNOG00000077084"; transcript_id "ENSRNOG00000077084_tx_9"; exon_id "5_125688684_125688893_+"; exonnum "7"; txlen "1018";
5	ensembl	exon	125695464	125695692	0	+	.	gene_id "ENSRNOG00000077084"; gene_version "1"; transcript_id "ENSRNOT00000151617"; transcript_version "1"; exon_number "1"; gene_source "ensembl"; gene_biotype "lncRNA"; transcript_source "ensembl"; transcript_biotype "lncRNA"; exon_id "ENSRNOE00000782089"; exon_version "1";
5	ensembl	transcript	125695464	125700127	0	+	.	gene_id "ENSRNOG00000077084"; gene_version "1"; transcript_id "ENSRNOT00000151617"; transcript_version "1"; gene_source "ensembl"; gene_biotype "lncRNA"; transcript_source "ensembl"; transcript_biotype "lncRNA";
5	sraer114_mid	exon	125695520	125695692	0.101428292040876	+	.	gene_id "ENSRNOG00000077084"; transcript_id "ENSRNOG00000077084_tx_15"; exon_id "5_125695520_125695692_+"; exonnum "5"; txlen "1086";
5	sraer114_mid	exon	125695520	125695692	0.101428292040876	+	.	gene_id "ENSRNOG00000077084"; transcript_id "ENSRNOG00000077084_tx_16"; exon_id "5_125695520_125695692_+"; exonnum "5"; txlen "1031";
5	sraer114_mid	exon	125695520	125695692	0.101428292040876	+	.	gene_id "ENSRNOG00000077084"; transcript_id "ENSRNOG00000077084_tx_17"; exon_id "5_125695520_125695692_+"; exonnum "4"; txlen "1008";
5	sraer114_mid	exon	125695520	125695692	0.101428292040876	+	.	gene_id "ENSRNOG00000077084"; transcript_id "ENSRNOG00000077084_tx_18"; exon_id "5_125695520_125695692_+"; exonnum "4"; txlen "953";
5	sraer114_mid	exon	125695520	125695692	0.0485091831499842	+	.	gene_id "ENSRNOG00000077084"; transcript_id "ENSRNOG00000077084_tx_23"; exon_id "5_125695520_125695692_+"; exonnum "6"; txlen "1180";
5	sraer114_mid	exon	125695520	125695692	0.0485091831499842	+	.	gene_id "ENSRNOG00000077084"; transcript_id "ENSRNOG00000077084_tx_24"; exon_id "5_125695520_125695692_+"; exonnum "6"; txlen "1125";
5	sraer114_mid	exon	125695520	125695692	0.0485091831499842	+	.	gene_id "ENSRNOG00000077084"; transcript_id "ENSRNOG00000077084_tx_25"; exon_id "5_125695520_125695692_+"; exonnum "5"; txlen "1102";
5	sraer114_mid	exon	125695520	125695692	0.0485091831499842	+	.	gene_id "ENSRNOG00000077084"; transcript_id "ENSRNOG00000077084_tx_26"; exon_id "5_125695520_125695692_+"; exonnum "5"; txlen "1047";
5	ensembl	exon	125698507	125698706	0	+	.	gene_id "ENSRNOG00000077084"; gene_version "1"; transcript_id "ENSRNOT00000169968"; transcript_version "1"; exon_number "2"; gene_source "ensembl"; gene_biotype "lncRNA"; transcript_source "ensembl"; transcript_biotype "lncRNA"; exon_id "ENSRNOE00000820035"; exon_version "1";
5	ENSEMBL114_rn	exon	125698507	125698706	0.110248143522691	+	.	gene_id "ENSRNOG00000077084"; transcript_id "ENSRNOG00000077084_tx_11"; exon_id "5_125698507_125698706_+"; exonnum "4"; txlen "835";
5	ENSEMBL114_rn	exon	125698507	125698706	0.110248143522691	+	.	gene_id "ENSRNOG00000077084"; transcript_id "ENSRNOG00000077084_tx_12"; exon_id "5_125698507_125698706_+"; exonnum "4"; txlen "780";
5	ENSEMBL114_rn	exon	125698507	125698706	0.110248143522691	+	.	gene_id "ENSRNOG00000077084"; transcript_id "ENSRNOG00000077084_tx_13"; exon_id "5_125698507_125698706_+"; exonnum "5"; txlen "913";
5	ENSEMBL114_rn	exon	125698507	125698706	0.110248143522691	+	.	gene_id "ENSRNOG00000077084"; transcript_id "ENSRNOG00000077084_tx_14"; exon_id "5_125698507_125698706_+"; exonnum "5"; txlen "858";
5	ENSEMBL114_rn	exon	125698507	125698706	0.101428292040876	+	.	gene_id "ENSRNOG00000077084"; transcript_id "ENSRNOG00000077084_tx_15"; exon_id "5_125698507_125698706_+"; exonnum "6"; txlen "1086";
5	ENSEMBL114_rn	exon	125698507	125698706	0.101428292040876	+	.	gene_id "ENSRNOG00000077084"; transcript_id "ENSRNOG00000077084_tx_16"; exon_id "5_125698507_125698706_+"; exonnum "6"; txlen "1031";
5	ENSEMBL114_rn	exon	125698507	125698706	0.101428292040876	+	.	gene_id "ENSRNOG00000077084"; transcript_id "ENSRNOG00000077084_tx_17"; exon_id "5_125698507_125698706_+"; exonnum "5"; txlen "1008";
5	ENSEMBL114_rn	exon	125698507	125698706	0.101428292040876	+	.	gene_id "ENSRNOG00000077084"; transcript_id "ENSRNOG00000077084_tx_18"; exon_id "5_125698507_125698706_+"; exonnum "5"; txlen "953";
5	ENSEMBL114_rn	exon	125698507	125698706	0.0490466357183667	+	.	gene_id "ENSRNOG00000077084"; transcript_id "ENSRNOG00000077084_tx_22"; exon_id "5_125698507_125698706_+"; exonnum "3"; txlen "679";
5	ENSEMBL114_rn	exon	125698507	125698706	0.0485091831499842	+	.	gene_id "ENSRNOG00000077084"; transcript_id "ENSRNOG00000077084_tx_23"; exon_id "5_125698507_125698706_+"; exonnum "7"; txlen "1180";
5	ENSEMBL114_rn	exon	125698507	125698706	0.0485091831499842	+	.	gene_id "ENSRNOG00000077084"; transcript_id "ENSRNOG00000077084_tx_24"; exon_id "5_125698507_125698706_+"; exonnum "7"; txlen "1125";
5	ENSEMBL114_rn	exon	125698507	125698706	0.0485091831499842	+	.	gene_id "ENSRNOG00000077084"; transcript_id "ENSRNOG00000077084_tx_25"; exon_id "5_125698507_125698706_+"; exonnum "6"; txlen "1102";
5	ENSEMBL114_rn	exon	125698507	125698706	0.0485091831499842	+	.	gene_id "ENSRNOG00000077084"; transcript_id "ENSRNOG00000077084_tx_26"; exon_id "5_125698507_125698706_+"; exonnum "6"; txlen "1047";
5	ensembl	exon	125698507	125700127	0	+	.	gene_id "ENSRNOG00000077084"; gene_version "1"; transcript_id "ENSRNOT00000146503"; transcript_version "1"; exon_number "5"; gene_source "ensembl"; gene_biotype "lncRNA"; transcript_source "ensembl"; transcript_biotype "lncRNA"; exon_id "ENSRNOE00000672243"; exon_version "1";
5	ensembl	exon	125698507	125700127	0	+	.	gene_id "ENSRNOG00000077084"; gene_version "1"; transcript_id "ENSRNOT00000138080"; transcript_version "1"; exon_number "3"; gene_source "ensembl"; gene_biotype "lncRNA"; transcript_source "ensembl"; transcript_biotype "lncRNA"; exon_id "ENSRNOE00000672243"; exon_version "1"; tag "Ensembl_canonical";
5	ensembl	exon	125698507	125700127	0	+	.	gene_id "ENSRNOG00000077084"; gene_version "1"; transcript_id "ENSRNOT00000151617"; transcript_version "1"; exon_number "2"; gene_source "ensembl"; gene_biotype "lncRNA"; transcript_source "ensembl"; transcript_biotype "lncRNA"; exon_id "ENSRNOE00000672243"; exon_version "1";
5	ensembl	exon	125700313	125700419	0	+	.	gene_id "ENSRNOG00000077084"; gene_version "1"; transcript_id "ENSRNOT00000169968"; transcript_version "1"; exon_number "3"; gene_source "ensembl"; gene_biotype "lncRNA"; transcript_source "ensembl"; transcript_biotype "lncRNA"; exon_id "ENSRNOE00000744395"; exon_version "1";
5	sraer114_ss	exon	125702024	125702060	0.110248143522691	+	.	gene_id "ENSRNOG00000077084"; transcript_id "ENSRNOG00000077084_tx_11"; exon_id "5_125702024_125702060_+"; exonnum "5"; txlen "835";
5	sraer114_ss	exon	125702024	125702060	0.110248143522691	+	.	gene_id "ENSRNOG00000077084"; transcript_id "ENSRNOG00000077084_tx_12"; exon_id "5_125702024_125702060_+"; exonnum "5"; txlen "780";
5	sraer114_ss	exon	125702024	125702060	0.110248143522691	+	.	gene_id "ENSRNOG00000077084"; transcript_id "ENSRNOG00000077084_tx_13"; exon_id "5_125702024_125702060_+"; exonnum "6"; txlen "913";
5	sraer114_ss	exon	125702024	125702060	0.110248143522691	+	.	gene_id "ENSRNOG00000077084"; transcript_id "ENSRNOG00000077084_tx_14"; exon_id "5_125702024_125702060_+"; exonnum "6"; txlen "858";
5	sraer114_ss	exon	125702024	125702060	0.101428292040876	+	.	gene_id "ENSRNOG00000077084"; transcript_id "ENSRNOG00000077084_tx_15"; exon_id "5_125702024_125702060_+"; exonnum "7"; txlen "1086";
5	sraer114_ss	exon	125702024	125702060	0.101428292040876	+	.	gene_id "ENSRNOG00000077084"; transcript_id "ENSRNOG00000077084_tx_16"; exon_id "5_125702024_125702060_+"; exonnum "7"; txlen "1031";
5	sraer114_ss	exon	125702024	125702060	0.101428292040876	+	.	gene_id "ENSRNOG00000077084"; transcript_id "ENSRNOG00000077084_tx_17"; exon_id "5_125702024_125702060_+"; exonnum "6"; txlen "1008";
5	sraer114_ss	exon	125702024	125702060	0.101428292040876	+	.	gene_id "ENSRNOG00000077084"; transcript_id "ENSRNOG00000077084_tx_18"; exon_id "5_125702024_125702060_+"; exonnum "6"; txlen "953";
5	sraer114_ss	exon	125702024	125702060	0.0485091831499842	+	.	gene_id "ENSRNOG00000077084"; transcript_id "ENSRNOG00000077084_tx_23"; exon_id "5_125702024_125702060_+"; exonnum "8"; txlen "1180";
5	sraer114_ss	exon	125702024	125702060	0.0485091831499842	+	.	gene_id "ENSRNOG00000077084"; transcript_id "ENSRNOG00000077084_tx_24"; exon_id "5_125702024_125702060_+"; exonnum "8"; txlen "1125";
5	sraer114_ss	exon	125702024	125702060	0.0485091831499842	+	.	gene_id "ENSRNOG00000077084"; transcript_id "ENSRNOG00000077084_tx_25"; exon_id "5_125702024_125702060_+"; exonnum "7"; txlen "1102";
5	sraer114_ss	exon	125702024	125702060	0.0485091831499842	+	.	gene_id "ENSRNOG00000077084"; transcript_id "ENSRNOG00000077084_tx_26"; exon_id "5_125702024_125702060_+"; exonnum "7"; txlen "1047";
5	ensembl	gene	125702772	125702962	0	+	.	gene_id "ENSRNOG00000061141"; gene_version "3"; gene_name "LOC120103289"; gene_source "ensembl"; gene_biotype "snRNA";
5	ensembl	transcript	125702772	125702962	0	+	.	gene_id "ENSRNOG00000061141"; gene_version "3"; transcript_id "ENSRNOT00000083813"; transcript_version "3"; gene_name "LOC120103289"; gene_source "ensembl"; gene_biotype "snRNA"; transcript_name "LOC120103289-201"; transcript_source "ensembl"; transcript_biotype "snRNA"; tag "Ensembl_canonical";
5	ensembl	exon	125702772	125702962	0	+	.	gene_id "ENSRNOG00000061141"; gene_version "3"; transcript_id "ENSRNOT00000083813"; transcript_version "3"; exon_number "1"; gene_name "LOC120103289"; gene_source "ensembl"; gene_biotype "snRNA"; transcript_name "LOC120103289-201"; transcript_source "ensembl"; transcript_biotype "snRNA"; exon_id "ENSRNOE00000568916"; exon_version "1"; tag "Ensembl_canonical";
5	sraer114_es	exon	125716843	125717067	0.0543915626663391	+	.	gene_id "ENSRNOG00000077765"; transcript_id "ENSRNOG00000077765_tx_11"; exon_id "5_125716843_125717067_+"; exonnum "1"; txlen "768";
5	sraer114_es	exon	125716843	125717067	0.191051745480729	+	.	gene_id "ENSRNOG00000077765"; transcript_id "ENSRNOG00000077765_tx_8"; exon_id "5_125716843_125717067_+"; exonnum "1"; txlen "942";
5	sraer114_es	exon	125716843	125717067	0.18801090249574	+	.	gene_id "ENSRNOG00000077765"; transcript_id "ENSRNOG00000077765_tx_9"; exon_id "5_125716843_125717067_+"; exonnum "1"; txlen "840";
5	ensembl	exon	125718622	125718938	0	+	.	gene_id "ENSRNOG00000077765"; gene_version "1"; transcript_id "ENSRNOT00000128618"; transcript_version "1"; exon_number "1"; gene_source "ensembl"; gene_biotype "lncRNA"; transcript_source "ensembl"; transcript_biotype "lncRNA"; exon_id "ENSRNOE00000691236"; exon_version "1"; tag "Ensembl_canonical";
5	ensembl	gene	125718622	125755848	0	+	.	gene_id "ENSRNOG00000077765"; gene_version "1"; gene_source "ensembl"; gene_biotype "lncRNA";
5	ensembl	transcript	125718622	125755848	0	+	.	gene_id "ENSRNOG00000077765"; gene_version "1"; transcript_id "ENSRNOT00000128618"; transcript_version "1"; gene_source "ensembl"; gene_biotype "lncRNA"; transcript_source "ensembl"; transcript_biotype "lncRNA"; tag "Ensembl_canonical";
5	sraer114_mid	exon	125718765	125718938	0.191051745480729	+	.	gene_id "ENSRNOG00000077765"; transcript_id "ENSRNOG00000077765_tx_8"; exon_id "5_125718765_125718938_+"; exonnum "2"; txlen "942";
5	sraer114_mid	exon	125718765	125718938	0.18801090249574	+	.	gene_id "ENSRNOG00000077765"; transcript_id "ENSRNOG00000077765_tx_9"; exon_id "5_125718765_125718938_+"; exonnum "2"; txlen "840";
5	sraer114_es	exon	125735033	125735149	0.0705588118545225	+	.	gene_id "ENSRNOG00000077765"; transcript_id "ENSRNOG00000077765_tx_10"; exon_id "5_125735033_125735149_+"; exonnum "1"; txlen "660";
5	sraer114_mid	exon	125737089	125737190	0.0705588118545225	+	.	gene_id "ENSRNOG00000077765"; transcript_id "ENSRNOG00000077765_tx_10"; exon_id "5_125737089_125737190_+"; exonnum "2"; txlen "660";
5	sraer114_mid	exon	125737089	125737190	0.0543915626663391	+	.	gene_id "ENSRNOG00000077765"; transcript_id "ENSRNOG00000077765_tx_11"; exon_id "5_125737089_125737190_+"; exonnum "2"; txlen "768";
5	sraer114_mid	exon	125737089	125737190	0.191051745480729	+	.	gene_id "ENSRNOG00000077765"; transcript_id "ENSRNOG00000077765_tx_8"; exon_id "5_125737089_125737190_+"; exonnum "3"; txlen "942";
5	sraer114_ss	exon	125738059	125738499	0.0705588118545225	+	.	gene_id "ENSRNOG00000077765"; transcript_id "ENSRNOG00000077765_tx_10"; exon_id "5_125738059_125738499_+"; exonnum "3"; txlen "660";
5	sraer114_ss	exon	125738059	125738499	0.0543915626663391	+	.	gene_id "ENSRNOG00000077765"; transcript_id "ENSRNOG00000077765_tx_11"; exon_id "5_125738059_125738499_+"; exonnum "3"; txlen "768";
5	sraer114_ss	exon	125738059	125738499	0.191051745480729	+	.	gene_id "ENSRNOG00000077765"; transcript_id "ENSRNOG00000077765_tx_8"; exon_id "5_125738059_125738499_+"; exonnum "4"; txlen "942";
5	sraer114_ss	exon	125738059	125738499	0.18801090249574	+	.	gene_id "ENSRNOG00000077765"; transcript_id "ENSRNOG00000077765_tx_9"; exon_id "5_125738059_125738499_+"; exonnum "3"; txlen "840";
5	ensembl	exon	125740923	125741123	0	+	.	gene_id "ENSRNOG00000077765"; gene_version "1"; transcript_id "ENSRNOT00000128618"; transcript_version "1"; exon_number "2"; gene_source "ensembl"; gene_biotype "lncRNA"; transcript_source "ensembl"; transcript_biotype "lncRNA"; exon_id "ENSRNOE00000818230"; exon_version "1"; tag "Ensembl_canonical";
5	ensembl	exon	125755419	125755848	0	+	.	gene_id "ENSRNOG00000077765"; gene_version "1"; transcript_id "ENSRNOT00000128618"; transcript_version "1"; exon_number "3"; gene_source "ensembl"; gene_biotype "lncRNA"; transcript_source "ensembl"; transcript_biotype "lncRNA"; exon_id "ENSRNOE00000750573"; exon_version "1"; tag "Ensembl_canonical";
5	sraer114_es	exon	125829916	125830337	0.00731254054841128	+	.	gene_id "sraer114_gene_19195"; transcript_id "sraer114_gene_19195_tx_2"; exon_id "5_125829916_125830337_+"; exonnum "1"; txlen "697";
5	sraer114_mid	exon	125837792	125837997	0.00731254054841128	+	.	gene_id "sraer114_gene_19195"; transcript_id "sraer114_gene_19195_tx_2"; exon_id "5_125837792_125837997_+"; exonnum "2"; txlen "697";
5	sraer114_ss	exon	125838275	125838343	0.00731254054841128	+	.	gene_id "sraer114_gene_19195"; transcript_id "sraer114_gene_19195_tx_2"; exon_id "5_125838275_125838343_+"; exonnum "3"; txlen "697";
5	sraer114_es	exon	125865510	125865689	2.04010036416511	+	.	gene_id "ENSRNOG00000077765"; transcript_id "ENSRNOG00000077765_tx_1"; exon_id "5_125865510_125865689_+"; exonnum "1"; txlen "1164";
5	sraer114_es	exon	125865510	125865689	1.32688019365936	+	.	gene_id "ENSRNOG00000077765"; transcript_id "ENSRNOG00000077765_tx_2"; exon_id "5_125865510_125865689_+"; exonnum "1"; txlen "967";
5	sraer114_es	exon	125865510	125865689	0.675311496856561	+	.	gene_id "ENSRNOG00000077765"; transcript_id "ENSRNOG00000077765_tx_3"; exon_id "5_125865510_125865689_+"; exonnum "1"; txlen "1105";
5	sraer114_es	exon	125865510	125865689	0.402152023462099	+	.	gene_id "ENSRNOG00000077765"; transcript_id "ENSRNOG00000077765_tx_4"; exon_id "5_125865510_125865689_+"; exonnum "1"; txlen "1440";
5	sraer114_es	exon	125865510	125865689	0.402152023462099	+	.	gene_id "ENSRNOG00000077765"; transcript_id "ENSRNOG00000077765_tx_5"; exon_id "5_125865510_125865689_+"; exonnum "1"; txlen "1381";
5	sraer114_es	exon	125865510	125865689	0.402152023462099	+	.	gene_id "ENSRNOG00000077765"; transcript_id "ENSRNOG00000077765_tx_6"; exon_id "5_125865510_125865689_+"; exonnum "1"; txlen "1243";
5	sraer114_es	exon	125865510	125865689	0.236288365938496	+	.	gene_id "ENSRNOG00000077765"; transcript_id "ENSRNOG00000077765_tx_7"; exon_id "5_125865510_125865689_+"; exonnum "1"; txlen "1086";
5	sraer114_mid	exon	125867549	125867824	0.402152023462099	+	.	gene_id "ENSRNOG00000077765"; transcript_id "ENSRNOG00000077765_tx_4"; exon_id "5_125867549_125867824_+"; exonnum "2"; txlen "1440";
5	sraer114_mid	exon	125867549	125867824	0.402152023462099	+	.	gene_id "ENSRNOG00000077765"; transcript_id "ENSRNOG00000077765_tx_5"; exon_id "5_125867549_125867824_+"; exonnum "2"; txlen "1381";
5	sraer114_mid	exon	125867549	125867824	0.402152023462099	+	.	gene_id "ENSRNOG00000077765"; transcript_id "ENSRNOG00000077765_tx_6"; exon_id "5_125867549_125867824_+"; exonnum "2"; txlen "1243";
5	sraer114_mid	exon	125867549	125867824	0.236288365938496	+	.	gene_id "ENSRNOG00000077765"; transcript_id "ENSRNOG00000077765_tx_7"; exon_id "5_125867549_125867824_+"; exonnum "2"; txlen "1086";
5	sraer114_mid	exon	125869791	125869947	2.04010036416511	+	.	gene_id "ENSRNOG00000077765"; transcript_id "ENSRNOG00000077765_tx_1"; exon_id "5_125869791_125869947_+"; exonnum "2"; txlen "1164";
5	sraer114_mid	exon	125869791	125869947	1.32688019365936	+	.	gene_id "ENSRNOG00000077765"; transcript_id "ENSRNOG00000077765_tx_2"; exon_id "5_125869791_125869947_+"; exonnum "2"; txlen "967";
5	sraer114_mid	exon	125869791	125869947	0.675311496856561	+	.	gene_id "ENSRNOG00000077765"; transcript_id "ENSRNOG00000077765_tx_3"; exon_id "5_125869791_125869947_+"; exonnum "2"; txlen "1105";
5	sraer114_mid	exon	125869791	125869947	0.402152023462099	+	.	gene_id "ENSRNOG00000077765"; transcript_id "ENSRNOG00000077765_tx_4"; exon_id "5_125869791_125869947_+"; exonnum "3"; txlen "1440";
5	sraer114_mid	exon	125869791	125869947	0.402152023462099	+	.	gene_id "ENSRNOG00000077765"; transcript_id "ENSRNOG00000077765_tx_5"; exon_id "5_125869791_125869947_+"; exonnum "3"; txlen "1381";
5	sraer114_mid	exon	125869791	125869947	0.402152023462099	+	.	gene_id "ENSRNOG00000077765"; transcript_id "ENSRNOG00000077765_tx_6"; exon_id "5_125869791_125869947_+"; exonnum "3"; txlen "1243";
5	sraer114_mid	exon	125883062	125883199	2.04010036416511	+	.	gene_id "ENSRNOG00000077765"; transcript_id "ENSRNOG00000077765_tx_1"; exon_id "5_125883062_125883199_+"; exonnum "3"; txlen "1164";
5	sraer114_mid	exon	125883062	125883199	0.675311496856561	+	.	gene_id "ENSRNOG00000077765"; transcript_id "ENSRNOG00000077765_tx_3"; exon_id "5_125883062_125883199_+"; exonnum "3"; txlen "1105";
5	sraer114_mid	exon	125883062	125883199	0.402152023462099	+	.	gene_id "ENSRNOG00000077765"; transcript_id "ENSRNOG00000077765_tx_4"; exon_id "5_125883062_125883199_+"; exonnum "4"; txlen "1440";
5	sraer114_mid	exon	125883062	125883199	0.402152023462099	+	.	gene_id "ENSRNOG00000077765"; transcript_id "ENSRNOG00000077765_tx_5"; exon_id "5_125883062_125883199_+"; exonnum "4"; txlen "1381";
5	sraer114_mid	exon	125883306	125883364	2.04010036416511	+	.	gene_id "ENSRNOG00000077765"; transcript_id "ENSRNOG00000077765_tx_1"; exon_id "5_125883306_125883364_+"; exonnum "4"; txlen "1164";
5	sraer114_mid	exon	125883306	125883364	0.402152023462099	+	.	gene_id "ENSRNOG00000077765"; transcript_id "ENSRNOG00000077765_tx_4"; exon_id "5_125883306_125883364_+"; exonnum "5"; txlen "1440";
5	sraer114_ss	exon	125884059	125884688	2.04010036416511	+	.	gene_id "ENSRNOG00000077765"; transcript_id "ENSRNOG00000077765_tx_1"; exon_id "5_125884059_125884688_+"; exonnum "5"; txlen "1164";
5	sraer114_ss	exon	125884059	125884688	1.32688019365936	+	.	gene_id "ENSRNOG00000077765"; transcript_id "ENSRNOG00000077765_tx_2"; exon_id "5_125884059_125884688_+"; exonnum "3"; txlen "967";
5	sraer114_ss	exon	125884059	125884688	0.675311496856561	+	.	gene_id "ENSRNOG00000077765"; transcript_id "ENSRNOG00000077765_tx_3"; exon_id "5_125884059_125884688_+"; exonnum "4"; txlen "1105";
5	sraer114_ss	exon	125884059	125884688	0.402152023462099	+	.	gene_id "ENSRNOG00000077765"; transcript_id "ENSRNOG00000077765_tx_4"; exon_id "5_125884059_125884688_+"; exonnum "6"; txlen "1440";
5	sraer114_ss	exon	125884059	125884688	0.402152023462099	+	.	gene_id "ENSRNOG00000077765"; transcript_id "ENSRNOG00000077765_tx_5"; exon_id "5_125884059_125884688_+"; exonnum "5"; txlen "1381";
5	sraer114_ss	exon	125884059	125884688	0.402152023462099	+	.	gene_id "ENSRNOG00000077765"; transcript_id "ENSRNOG00000077765_tx_6"; exon_id "5_125884059_125884688_+"; exonnum "4"; txlen "1243";
5	sraer114_ss	exon	125884059	125884688	0.236288365938496	+	.	gene_id "ENSRNOG00000077765"; transcript_id "ENSRNOG00000077765_tx_7"; exon_id "5_125884059_125884688_+"; exonnum "3"; txlen "1086";
5	sraer114_es	exon	125892927	125892976	0.00334500814242806	+	.	gene_id "ENSRNOG00000088686"; transcript_id "ENSRNOG00000088686_tx_3"; exon_id "5_125892927_125892976_+"; exonnum "1"; txlen "1565";
5	sraer114_es	exon	125892927	125892976	0.00334500814242806	+	.	gene_id "ENSRNOG00000088686"; transcript_id "ENSRNOG00000088686_tx_4"; exon_id "5_125892927_125892976_+"; exonnum "1"; txlen "570";
5	sraer114_mid	exon	125893112	125893178	0.00334500814242806	+	.	gene_id "ENSRNOG00000088686"; transcript_id "ENSRNOG00000088686_tx_3"; exon_id "5_125893112_125893178_+"; exonnum "2"; txlen "1565";
5	sraer114_mid	exon	125893112	125893178	0.00334500814242806	+	.	gene_id "ENSRNOG00000088686"; transcript_id "ENSRNOG00000088686_tx_4"; exon_id "5_125893112_125893178_+"; exonnum "2"; txlen "570";
5	ensembl	exon	125893794	125893884	0	+	.	gene_id "ENSRNOG00000088686"; gene_version "1"; transcript_id "ENSRNOT00000166276"; transcript_version "1"; exon_number "1"; gene_source "ensembl"; gene_biotype "lncRNA"; transcript_source "ensembl"; transcript_biotype "lncRNA"; exon_id "ENSRNOE00000772387"; exon_version "1"; tag "Ensembl_canonical";
5	ENSEMBL114_rn	exon	125893794	125893884	2.70569197641557	+	.	gene_id "ENSRNOG00000088686"; transcript_id "ENSRNOG00000088686_tx_2"; exon_id "5_125893794_125893884_+"; exonnum "1"; txlen "544";
5	ensembl	gene	125893794	125898335	0	+	.	gene_id "ENSRNOG00000088686"; gene_version "1"; gene_source "ensembl"; gene_biotype "lncRNA";
5	ensembl	transcript	125893794	125898335	0	+	.	gene_id "ENSRNOG00000088686"; gene_version "1"; transcript_id "ENSRNOT00000166276"; transcript_version "1"; gene_source "ensembl"; gene_biotype "lncRNA"; transcript_source "ensembl"; transcript_biotype "lncRNA"; tag "Ensembl_canonical";
5	ensembl	exon	125894089	125894182	0	+	.	gene_id "ENSRNOG00000088686"; gene_version "1"; transcript_id "ENSRNOT00000166276"; transcript_version "1"; exon_number "2"; gene_source "ensembl"; gene_biotype "lncRNA"; transcript_source "ensembl"; transcript_biotype "lncRNA"; exon_id "ENSRNOE00000732828"; exon_version "1"; tag "Ensembl_canonical";
5	ENSEMBL114_rn	exon	125894089	125894182	2.70569197641557	+	.	gene_id "ENSRNOG00000088686"; transcript_id "ENSRNOG00000088686_tx_2"; exon_id "5_125894089_125894182_+"; exonnum "2"; txlen "544";
5	ENSEMBL114_rn	exon	125894089	125894182	0.00334500814242806	+	.	gene_id "ENSRNOG00000088686"; transcript_id "ENSRNOG00000088686_tx_3"; exon_id "5_125894089_125894182_+"; exonnum "3"; txlen "1565";
5	ENSEMBL114_rn	exon	125894089	125894182	0.00334500814242806	+	.	gene_id "ENSRNOG00000088686"; transcript_id "ENSRNOG00000088686_tx_4"; exon_id "5_125894089_125894182_+"; exonnum "3"; txlen "570";
5	ensembl	exon	125894665	125894759	0	+	.	gene_id "ENSRNOG00000088686"; gene_version "1"; transcript_id "ENSRNOT00000166276"; transcript_version "1"; exon_number "3"; gene_source "ensembl"; gene_biotype "lncRNA"; transcript_source "ensembl"; transcript_biotype "lncRNA"; exon_id "ENSRNOE00000771516"; exon_version "1"; tag "Ensembl_canonical";
5	ENSEMBL114_rn	exon	125894665	125894759	2.70569197641557	+	.	gene_id "ENSRNOG00000088686"; transcript_id "ENSRNOG00000088686_tx_2"; exon_id "5_125894665_125894759_+"; exonnum "3"; txlen "544";
5	ENSEMBL114_rn	exon	125894665	125894759	0.00334500814242806	+	.	gene_id "ENSRNOG00000088686"; transcript_id "ENSRNOG00000088686_tx_3"; exon_id "5_125894665_125894759_+"; exonnum "4"; txlen "1565";
5	ENSEMBL114_rn	exon	125894665	125894759	0.00334500814242806	+	.	gene_id "ENSRNOG00000088686"; transcript_id "ENSRNOG00000088686_tx_4"; exon_id "5_125894665_125894759_+"; exonnum "4"; txlen "570";
5	sraer114_ss	exon	125894872	125895135	2.70569197641557	+	.	gene_id "ENSRNOG00000088686"; transcript_id "ENSRNOG00000088686_tx_2"; exon_id "5_125894872_125895135_+"; exonnum "4"; txlen "544";
5	sraer114_ss	exon	125894872	125895135	0.00334500814242806	+	.	gene_id "ENSRNOG00000088686"; transcript_id "ENSRNOG00000088686_tx_4"; exon_id "5_125894872_125895135_+"; exonnum "5"; txlen "570";
5	ensembl	exon	125897077	125898335	0	+	.	gene_id "ENSRNOG00000088686"; gene_version "1"; transcript_id "ENSRNOT00000166276"; transcript_version "1"; exon_number "4"; gene_source "ensembl"; gene_biotype "lncRNA"; transcript_source "ensembl"; transcript_biotype "lncRNA"; exon_id "ENSRNOE00000748040"; exon_version "1"; tag "Ensembl_canonical";
5	ENSEMBL114_rn	exon	125897077	125898335	0.00334500814242806	+	.	gene_id "ENSRNOG00000088686"; transcript_id "ENSRNOG00000088686_tx_3"; exon_id "5_125897077_125898335_+"; exonnum "5"; txlen "1565";
5	sraer114_es	exon	125931229	125931768	0.0749105136853286	+	.	gene_id "sraer114_gene_19196"; transcript_id "sraer114_gene_19196_tx_1"; exon_id "5_125931229_125931768_+"; exonnum "1"; txlen "1030";
5	sraer114_es	exon	125931229	125931768	0.0421371639479973	+	.	gene_id "sraer114_gene_19196"; transcript_id "sraer114_gene_19196_tx_2"; exon_id "5_125931229_125931768_+"; exonnum "1"; txlen "847";
5	sraer114_ss	exon	125932757	125933246	0.0749105136853286	+	.	gene_id "sraer114_gene_19196"; transcript_id "sraer114_gene_19196_tx_1"; exon_id "5_125932757_125933246_+"; exonnum "2"; txlen "1030";
5	sraer114_ss	exon	125934789	125935095	0.0421371639479973	+	.	gene_id "sraer114_gene_19196"; transcript_id "sraer114_gene_19196_tx_2"; exon_id "5_125934789_125935095_+"; exonnum "2"; txlen "847";
5	sraer114_mid	exon	126056744	126057189	0.0589531670347443	+	.	gene_id "sraer114_gene_19828"; transcript_id "sraer114_gene_19828_tx_1"; exon_id "5_126056744_126057189_+"; exonnum "1"; txlen "796";
5	sraer114_ss	exon	126057811	126058160	0.0589531670347443	+	.	gene_id "sraer114_gene_19828"; transcript_id "sraer114_gene_19828_tx_1"; exon_id "5_126057811_126058160_+"; exonnum "2"; txlen "796";
5	sraer114_es	exon	126109441	126109782	0.0183471156681274	+	.	gene_id "sraer114_gene_11808"; transcript_id "sraer114_gene_11808_tx_1"; exon_id "5_126109441_126109782_+"; exonnum "1"; txlen "685";
5	sraer114_ss	exon	126110162	126110504	0.0183471156681274	+	.	gene_id "sraer114_gene_11808"; transcript_id "sraer114_gene_11808_tx_1"; exon_id "5_126110162_126110504_+"; exonnum "2"; txlen "685";
5	sraer114_es	exon	126158441	126158706	0.59400925481133	+	.	gene_id "sraer114_gene_11809"; transcript_id "sraer114_gene_11809_tx_1"; exon_id "5_126158441_126158706_+"; exonnum "1"; txlen "1375";
5	sraer114_mid	exon	126159711	126159892	0.59400925481133	+	.	gene_id "sraer114_gene_11809"; transcript_id "sraer114_gene_11809_tx_1"; exon_id "5_126159711_126159892_+"; exonnum "2"; txlen "1375";
5	sraer114_ss	exon	126160828	126161754	0.59400925481133	+	.	gene_id "sraer114_gene_11809"; transcript_id "sraer114_gene_11809_tx_1"; exon_id "5_126160828_126161754_+"; exonnum "3"; txlen "1375";
5	ensembl	gene	126195154	126195271	0	+	.	gene_id "ENSRNOG00000066112"; gene_version "2"; gene_name "LOC120103293"; gene_source "ensembl"; gene_biotype "snoRNA";
5	ensembl	transcript	126195154	126195271	0	+	.	gene_id "ENSRNOG00000066112"; gene_version "2"; transcript_id "ENSRNOT00000101082"; transcript_version "2"; gene_name "LOC120103293"; gene_source "ensembl"; gene_biotype "snoRNA"; transcript_name "LOC120103293-201"; transcript_source "ensembl"; transcript_biotype "snoRNA"; tag "Ensembl_canonical";
5	ensembl	exon	126195154	126195271	0	+	.	gene_id "ENSRNOG00000066112"; gene_version "2"; transcript_id "ENSRNOT00000101082"; transcript_version "2"; exon_number "1"; gene_name "LOC120103293"; gene_source "ensembl"; gene_biotype "snoRNA"; transcript_name "LOC120103293-201"; transcript_source "ensembl"; transcript_biotype "snoRNA"; exon_id "ENSRNOE00000629137"; exon_version "1"; tag "Ensembl_canonical";
5	sraer114_es	exon	126242789	126242917	0.191324412164372	+	.	gene_id "sraer114_gene_11810"; transcript_id "sraer114_gene_11810_tx_2"; exon_id "5_126242789_126242917_+"; exonnum "1"; txlen "954";
5	sraer114_es	exon	126242789	126242917	0.0679471947748213	+	.	gene_id "sraer114_gene_11810"; transcript_id "sraer114_gene_11810_tx_3"; exon_id "5_126242789_126242917_+"; exonnum "1"; txlen "1223";
5	sraer114_ss	exon	126243577	126244401	0.191324412164372	+	.	gene_id "sraer114_gene_11810"; transcript_id "sraer114_gene_11810_tx_2"; exon_id "5_126243577_126244401_+"; exonnum "2"; txlen "954";
5	sraer114_mid	exon	126246331	126246426	0.0201225740795523	+	.	gene_id "sraer114_gene_11810"; transcript_id "sraer114_gene_11810_tx_6"; exon_id "5_126246331_126246426_+"; exonnum "1"; txlen "1190";
5	sraer114_mid	exon	126249683	126249772	0.0679471947748213	+	.	gene_id "sraer114_gene_11810"; transcript_id "sraer114_gene_11810_tx_3"; exon_id "5_126249683_126249772_+"; exonnum "2"; txlen "1223";
5	sraer114_mid	exon	126249683	126249772	0.0201225740795523	+	.	gene_id "sraer114_gene_11810"; transcript_id "sraer114_gene_11810_tx_6"; exon_id "5_126249683_126249772_+"; exonnum "2"; txlen "1190";
5	sraer114_mid	exon	126279471	126279552	0.0679471947748213	+	.	gene_id "sraer114_gene_11810"; transcript_id "sraer114_gene_11810_tx_3"; exon_id "5_126279471_126279552_+"; exonnum "3"; txlen "1223";
5	sraer114_mid	exon	126279471	126279552	0.0201225740795523	+	.	gene_id "sraer114_gene_11810"; transcript_id "sraer114_gene_11810_tx_6"; exon_id "5_126279471_126279552_+"; exonnum "3"; txlen "1190";
5	sraer114_mid	exon	126280928	126281006	0.0679471947748213	+	.	gene_id "sraer114_gene_11810"; transcript_id "sraer114_gene_11810_tx_3"; exon_id "5_126280928_126281006_+"; exonnum "4"; txlen "1223";
5	sraer114_mid	exon	126280928	126281006	0.0201225740795523	+	.	gene_id "sraer114_gene_11810"; transcript_id "sraer114_gene_11810_tx_6"; exon_id "5_126280928_126281006_+"; exonnum "4"; txlen "1190";
5	sraer114_ss	exon	126282345	126283187	0.0679471947748213	+	.	gene_id "sraer114_gene_11810"; transcript_id "sraer114_gene_11810_tx_3"; exon_id "5_126282345_126283187_+"; exonnum "5"; txlen "1223";
5	sraer114_ss	exon	126282345	126283187	0.0201225740795523	+	.	gene_id "sraer114_gene_11810"; transcript_id "sraer114_gene_11810_tx_6"; exon_id "5_126282345_126283187_+"; exonnum "5"; txlen "1190";
5	ensembl	five_prime_utr	126309597	126309855	0	+	.	gene_id "ENSRNOG00000005802"; gene_version "9"; transcript_id "ENSRNOT00000154686"; transcript_version "1"; gene_name "Usp24"; gene_source "ensembl"; gene_biotype "protein_coding"; transcript_name "Usp24-203"; transcript_source "ensembl"; transcript_biotype "protein_coding";
5	ensembl	five_prime_utr	126309597	126309855	0	+	.	gene_id "ENSRNOG00000005802"; gene_version "9"; transcript_id "ENSRNOT00000105187"; transcript_version "2"; gene_name "Usp24"; gene_source "ensembl"; gene_biotype "protein_coding"; transcript_name "Usp24-202"; transcript_source "ensembl"; transcript_biotype "protein_coding"; tag "Ensembl_canonical";
5	ensembl	five_prime_utr	126309597	126309855	0	+	.	gene_id "ENSRNOG00000005802"; gene_version "9"; transcript_id "ENSRNOT00000029228"; transcript_version "8"; gene_name "Usp24"; gene_source "ensembl"; gene_biotype "protein_coding"; transcript_name "Usp24-201"; transcript_source "ensembl"; transcript_biotype "protein_coding";
5	ensembl	exon	126309597	126310170	0	+	.	gene_id "ENSRNOG00000005802"; gene_version "9"; transcript_id "ENSRNOT00000154686"; transcript_version "1"; exon_number "1"; gene_name "Usp24"; gene_source "ensembl"; gene_biotype "protein_coding"; transcript_name "Usp24-203"; transcript_source "ensembl"; transcript_biotype "protein_coding"; exon_id "ENSRNOE00000608372"; exon_version "2";
5	ensembl	exon	126309597	126310170	0	+	.	gene_id "ENSRNOG00000005802"; gene_version "9"; transcript_id "ENSRNOT00000105187"; transcript_version "2"; exon_number "1"; gene_name "Usp24"; gene_source "ensembl"; gene_biotype "protein_coding"; transcript_name "Usp24-202"; transcript_source "ensembl"; transcript_biotype "protein_coding"; exon_id "ENSRNOE00000608372"; exon_version "2"; tag "Ensembl_canonical";
5	ensembl	exon	126309597	126310170	0	+	.	gene_id "ENSRNOG00000005802"; gene_version "9"; transcript_id "ENSRNOT00000029228"; transcript_version "8"; exon_number "1"; gene_name "Usp24"; gene_source "ensembl"; gene_biotype "protein_coding"; transcript_name "Usp24-201"; transcript_source "ensembl"; transcript_biotype "protein_coding"; exon_id "ENSRNOE00000608372"; exon_version "2";
5	ENSEMBL114_rn	exon	126309597	126310170	1.09732597767789	+	.	gene_id "ENSRNOG00000005802"; transcript_id "ENSRNOG00000005802_tx_2"; exon_id "5_126309597_126310170_+"; exonnum "1"; txlen "10676";
5	ENSEMBL114_rn	exon	126309597	126310170	0.20726650982266	+	.	gene_id "ENSRNOG00000005802"; transcript_id "ENSRNOG00000005802_tx_3"; exon_id "5_126309597_126310170_+"; exonnum "1"; txlen "10672";
5	ensembl	transcript	126309597	126430713	0	+	.	gene_id "ENSRNOG00000005802"; gene_version "9"; transcript_id "ENSRNOT00000154686"; transcript_version "1"; gene_name "Usp24"; gene_source "ensembl"; gene_biotype "protein_coding"; transcript_name "Usp24-203"; transcript_source "ensembl"; transcript_biotype "protein_coding";
5	ensembl	gene	126309597	126439135	0	+	.	gene_id "ENSRNOG00000005802"; gene_version "9"; gene_name "Usp24"; gene_source "ensembl"; gene_biotype "protein_coding";
5	ensembl	transcript	126309597	126439135	0	+	.	gene_id "ENSRNOG00000005802"; gene_version "9"; transcript_id "ENSRNOT00000105187"; transcript_version "2"; gene_name "Usp24"; gene_source "ensembl"; gene_biotype "protein_coding"; transcript_name "Usp24-202"; transcript_source "ensembl"; transcript_biotype "protein_coding"; tag "Ensembl_canonical";
5	ensembl	transcript	126309597	126439135	0	+	.	gene_id "ENSRNOG00000005802"; gene_version "9"; transcript_id "ENSRNOT00000029228"; transcript_version "8"; gene_name "Usp24"; gene_source "ensembl"; gene_biotype "protein_coding"; transcript_name "Usp24-201"; transcript_source "ensembl"; transcript_biotype "protein_coding";
5	ensembl	start_codon	126309856	126309858	0	+	0	gene_id "ENSRNOG00000005802"; gene_version "9"; transcript_id "ENSRNOT00000154686"; transcript_version "1"; exon_number "1"; gene_name "Usp24"; gene_source "ensembl"; gene_biotype "protein_coding"; transcript_name "Usp24-203"; transcript_source "ensembl"; transcript_biotype "protein_coding";
5	ensembl	start_codon	126309856	126309858	0	+	0	gene_id "ENSRNOG00000005802"; gene_version "9"; transcript_id "ENSRNOT00000105187"; transcript_version "2"; exon_number "1"; gene_name "Usp24"; gene_source "ensembl"; gene_biotype "protein_coding"; transcript_name "Usp24-202"; transcript_source "ensembl"; transcript_biotype "protein_coding"; tag "Ensembl_canonical";
5	ensembl	start_codon	126309856	126309858	0	+	0	gene_id "ENSRNOG00000005802"; gene_version "9"; transcript_id "ENSRNOT00000029228"; transcript_version "8"; exon_number "1"; gene_name "Usp24"; gene_source "ensembl"; gene_biotype "protein_coding"; transcript_name "Usp24-201"; transcript_source "ensembl"; transcript_biotype "protein_coding";
5	ensembl	CDS	126309856	126310170	0	+	0	gene_id "ENSRNOG00000005802"; gene_version "9"; transcript_id "ENSRNOT00000154686"; transcript_version "1"; exon_number "1"; gene_name "Usp24"; gene_source "ensembl"; gene_biotype "protein_coding"; transcript_name "Usp24-203"; transcript_source "ensembl"; transcript_biotype "protein_coding"; protein_id "ENSRNOP00000099090"; protein_version "1";
5	ensembl	CDS	126309856	126310170	0	+	0	gene_id "ENSRNOG00000005802"; gene_version "9"; transcript_id "ENSRNOT00000105187"; transcript_version "2"; exon_number "1"; gene_name "Usp24"; gene_source "ensembl"; gene_biotype "protein_coding"; transcript_name "Usp24-202"; transcript_source "ensembl"; transcript_biotype "protein_coding"; protein_id "ENSRNOP00000084967"; protein_version "2"; tag "Ensembl_canonical";
5	ensembl	CDS	126309856	126310170	0	+	0	gene_id "ENSRNOG00000005802"; gene_version "9"; transcript_id "ENSRNOT00000029228"; transcript_version "8"; exon_number "1"; gene_name "Usp24"; gene_source "ensembl"; gene_biotype "protein_coding"; transcript_name "Usp24-201"; transcript_source "ensembl"; transcript_biotype "protein_coding"; protein_id "ENSRNOP00000030696"; protein_version "7";
5	ensembl	exon	126336839	126337004	0	+	.	gene_id "ENSRNOG00000005802"; gene_version "9"; transcript_id "ENSRNOT00000154686"; transcript_version "1"; exon_number "2"; gene_name "Usp24"; gene_source "ensembl"; gene_biotype "protein_coding"; transcript_name "Usp24-203"; transcript_source "ensembl"; transcript_biotype "protein_coding"; exon_id "ENSRNOE00000080121"; exon_version "3";
5	ensembl	CDS	126336839	126337004	0	+	0	gene_id "ENSRNOG00000005802"; gene_version "9"; transcript_id "ENSRNOT00000154686"; transcript_version "1"; exon_number "2"; gene_name "Usp24"; gene_source "ensembl"; gene_biotype "protein_coding"; transcript_name "Usp24-203"; transcript_source "ensembl"; transcript_biotype "protein_coding"; protein_id "ENSRNOP00000099090"; protein_version "1";
5	ensembl	exon	126336839	126337004	0	+	.	gene_id "ENSRNOG00000005802"; gene_version "9"; transcript_id "ENSRNOT00000105187"; transcript_version "2"; exon_number "2"; gene_name "Usp24"; gene_source "ensembl"; gene_biotype "protein_coding"; transcript_name "Usp24-202"; transcript_source "ensembl"; transcript_biotype "protein_coding"; exon_id "ENSRNOE00000080121"; exon_version "3"; tag "Ensembl_canonical";
5	ensembl	CDS	126336839	126337004	0	+	0	gene_id "ENSRNOG00000005802"; gene_version "9"; transcript_id "ENSRNOT00000105187"; transcript_version "2"; exon_number "2"; gene_name "Usp24"; gene_source "ensembl"; gene_biotype "protein_coding"; transcript_name "Usp24-202"; transcript_source "ensembl"; transcript_biotype "protein_coding"; protein_id "ENSRNOP00000084967"; protein_version "2"; tag "Ensembl_canonical";
5	ensembl	exon	126336839	126337004	0	+	.	gene_id "ENSRNOG00000005802"; gene_version "9"; transcript_id "ENSRNOT00000029228"; transcript_version "8"; exon_number "2"; gene_name "Usp24"; gene_source "ensembl"; gene_biotype "protein_coding"; transcript_name "Usp24-201"; transcript_source "ensembl"; transcript_biotype "protein_coding"; exon_id "ENSRNOE00000080121"; exon_version "3";
5	ensembl	CDS	126336839	126337004	0	+	0	gene_id "ENSRNOG00000005802"; gene_version "9"; transcript_id "ENSRNOT00000029228"; transcript_version "8"; exon_number "2"; gene_name "Usp24"; gene_source "ensembl"; gene_biotype "protein_coding"; transcript_name "Usp24-201"; transcript_source "ensembl"; transcript_biotype "protein_coding"; protein_id "ENSRNOP00000030696"; protein_version "7";
5	ENSEMBL114_rn	exon	126336839	126337004	1.09732597767789	+	.	gene_id "ENSRNOG00000005802"; transcript_id "ENSRNOG00000005802_tx_2"; exon_id "5_126336839_126337004_+"; exonnum "2"; txlen "10676";
5	ENSEMBL114_rn	exon	126336839	126337004	0.20726650982266	+	.	gene_id "ENSRNOG00000005802"; transcript_id "ENSRNOG00000005802_tx_3"; exon_id "5_126336839_126337004_+"; exonnum "2"; txlen "10672";
5	ensembl	exon	126338204	126338271	0	+	.	gene_id "ENSRNOG00000005802"; gene_version "9"; transcript_id "ENSRNOT00000154686"; transcript_version "1"; exon_number "3"; gene_name "Usp24"; gene_source "ensembl"; gene_biotype "protein_coding"; transcript_name "Usp24-203"; transcript_source "ensembl"; transcript_biotype "protein_coding"; exon_id "ENSRNOE00000080161"; exon_version "1";
5	ensembl	CDS	126338204	126338271	0	+	2	gene_id "ENSRNOG00000005802"; gene_version "9"; transcript_id "ENSRNOT00000154686"; transcript_version "1"; exon_number "3"; gene_name "Usp24"; gene_source "ensembl"; gene_biotype "protein_coding"; transcript_name "Usp24-203"; transcript_source "ensembl"; transcript_biotype "protein_coding"; protein_id "ENSRNOP00000099090"; protein_version "1";
5	ensembl	exon	126338204	126338271	0	+	.	gene_id "ENSRNOG00000005802"; gene_version "9"; transcript_id "ENSRNOT00000105187"; transcript_version "2"; exon_number "3"; gene_name "Usp24"; gene_source "ensembl"; gene_biotype "protein_coding"; transcript_name "Usp24-202"; transcript_source "ensembl"; transcript_biotype "protein_coding"; exon_id "ENSRNOE00000080161"; exon_version "1"; tag "Ensembl_canonical";
5	ensembl	CDS	126338204	126338271	0	+	2	gene_id "ENSRNOG00000005802"; gene_version "9"; transcript_id "ENSRNOT00000105187"; transcript_version "2"; exon_number "3"; gene_name "Usp24"; gene_source "ensembl"; gene_biotype "protein_coding"; transcript_name "Usp24-202"; transcript_source "ensembl"; transcript_biotype "protein_coding"; protein_id "ENSRNOP00000084967"; protein_version "2"; tag "Ensembl_canonical";
5	ensembl	exon	126338204	126338271	0	+	.	gene_id "ENSRNOG00000005802"; gene_version "9"; transcript_id "ENSRNOT00000029228"; transcript_version "8"; exon_number "3"; gene_name "Usp24"; gene_source "ensembl"; gene_biotype "protein_coding"; transcript_name "Usp24-201"; transcript_source "ensembl"; transcript_biotype "protein_coding"; exon_id "ENSRNOE00000080161"; exon_version "1";
5	ensembl	CDS	126338204	126338271	0	+	2	gene_id "ENSRNOG00000005802"; gene_version "9"; transcript_id "ENSRNOT00000029228"; transcript_version "8"; exon_number "3"; gene_name "Usp24"; gene_source "ensembl"; gene_biotype "protein_coding"; transcript_name "Usp24-201"; transcript_source "ensembl"; transcript_biotype "protein_coding"; protein_id "ENSRNOP00000030696"; protein_version "7";
5	ENSEMBL114_rn	exon	126338204	126338271	1.09732597767789	+	.	gene_id "ENSRNOG00000005802"; transcript_id "ENSRNOG00000005802_tx_2"; exon_id "5_126338204_126338271_+"; exonnum "3"; txlen "10676";
5	ENSEMBL114_rn	exon	126338204	126338271	0.20726650982266	+	.	gene_id "ENSRNOG00000005802"; transcript_id "ENSRNOG00000005802_tx_3"; exon_id "5_126338204_126338271_+"; exonnum "3"; txlen "10672";
5	ensembl	exon	126342456	126342599	0	+	.	gene_id "ENSRNOG00000005802"; gene_version "9"; transcript_id "ENSRNOT00000154686"; transcript_version "1"; exon_number "4"; gene_name "Usp24"; gene_source "ensembl"; gene_biotype "protein_coding"; transcript_name "Usp24-203"; transcript_source "ensembl"; transcript_biotype "protein_coding"; exon_id "ENSRNOE00000080204"; exon_version "1";
5	ensembl	CDS	126342456	126342599	0	+	0	gene_id "ENSRNOG00000005802"; gene_version "9"; transcript_id "ENSRNOT00000154686"; transcript_version "1"; exon_number "4"; gene_name "Usp24"; gene_source "ensembl"; gene_biotype "protein_coding"; transcript_name "Usp24-203"; transcript_source "ensembl"; transcript_biotype "protein_coding"; protein_id "ENSRNOP00000099090"; protein_version "1";
5	ensembl	exon	126342456	126342599	0	+	.	gene_id "ENSRNOG00000005802"; gene_version "9"; transcript_id "ENSRNOT00000105187"; transcript_version "2"; exon_number "4"; gene_name "Usp24"; gene_source "ensembl"; gene_biotype "protein_coding"; transcript_name "Usp24-202"; transcript_source "ensembl"; transcript_biotype "protein_coding"; exon_id "ENSRNOE00000080204"; exon_version "1"; tag "Ensembl_canonical";
5	ensembl	CDS	126342456	126342599	0	+	0	gene_id "ENSRNOG00000005802"; gene_version "9"; transcript_id "ENSRNOT00000105187"; transcript_version "2"; exon_number "4"; gene_name "Usp24"; gene_source "ensembl"; gene_biotype "protein_coding"; transcript_name "Usp24-202"; transcript_source "ensembl"; transcript_biotype "protein_coding"; protein_id "ENSRNOP00000084967"; protein_version "2"; tag "Ensembl_canonical";
5	ensembl	exon	126342456	126342599	0	+	.	gene_id "ENSRNOG00000005802"; gene_version "9"; transcript_id "ENSRNOT00000029228"; transcript_version "8"; exon_number "4"; gene_name "Usp24"; gene_source "ensembl"; gene_biotype "protein_coding"; transcript_name "Usp24-201"; transcript_source "ensembl"; transcript_biotype "protein_coding"; exon_id "ENSRNOE00000080204"; exon_version "1";
5	ensembl	CDS	126342456	126342599	0	+	0	gene_id "ENSRNOG00000005802"; gene_version "9"; transcript_id "ENSRNOT00000029228"; transcript_version "8"; exon_number "4"; gene_name "Usp24"; gene_source "ensembl"; gene_biotype "protein_coding"; transcript_name "Usp24-201"; transcript_source "ensembl"; transcript_biotype "protein_coding"; protein_id "ENSRNOP00000030696"; protein_version "7";
5	ENSEMBL114_rn	exon	126342456	126342599	1.09732597767789	+	.	gene_id "ENSRNOG00000005802"; transcript_id "ENSRNOG00000005802_tx_2"; exon_id "5_126342456_126342599_+"; exonnum "4"; txlen "10676";
5	ENSEMBL114_rn	exon	126342456	126342599	0.20726650982266	+	.	gene_id "ENSRNOG00000005802"; transcript_id "ENSRNOG00000005802_tx_3"; exon_id "5_126342456_126342599_+"; exonnum "4"; txlen "10672";
5	ensembl	exon	126343155	126343277	0	+	.	gene_id "ENSRNOG00000005802"; gene_version "9"; transcript_id "ENSRNOT00000154686"; transcript_version "1"; exon_number "5"; gene_name "Usp24"; gene_source "ensembl"; gene_biotype "protein_coding"; transcript_name "Usp24-203"; transcript_source "ensembl"; transcript_biotype "protein_coding"; exon_id "ENSRNOE00000080251"; exon_version "1";
5	ensembl	CDS	126343155	126343277	0	+	0	gene_id "ENSRNOG00000005802"; gene_version "9"; transcript_id "ENSRNOT00000154686"; transcript_version "1"; exon_number "5"; gene_name "Usp24"; gene_source "ensembl"; gene_biotype "protein_coding"; transcript_name "Usp24-203"; transcript_source "ensembl"; transcript_biotype "protein_coding"; protein_id "ENSRNOP00000099090"; protein_version "1";
5	ensembl	exon	126343155	126343277	0	+	.	gene_id "ENSRNOG00000005802"; gene_version "9"; transcript_id "ENSRNOT00000105187"; transcript_version "2"; exon_number "5"; gene_name "Usp24"; gene_source "ensembl"; gene_biotype "protein_coding"; transcript_name "Usp24-202"; transcript_source "ensembl"; transcript_biotype "protein_coding"; exon_id "ENSRNOE00000080251"; exon_version "1"; tag "Ensembl_canonical";
5	ensembl	CDS	126343155	126343277	0	+	0	gene_id "ENSRNOG00000005802"; gene_version "9"; transcript_id "ENSRNOT00000105187"; transcript_version "2"; exon_number "5"; gene_name "Usp24"; gene_source "ensembl"; gene_biotype "protein_coding"; transcript_name "Usp24-202"; transcript_source "ensembl"; transcript_biotype "protein_coding"; protein_id "ENSRNOP00000084967"; protein_version "2"; tag "Ensembl_canonical";
5	ensembl	exon	126343155	126343277	0	+	.	gene_id "ENSRNOG00000005802"; gene_version "9"; transcript_id "ENSRNOT00000029228"; transcript_version "8"; exon_number "5"; gene_name "Usp24"; gene_source "ensembl"; gene_biotype "protein_coding"; transcript_name "Usp24-201"; transcript_source "ensembl"; transcript_biotype "protein_coding"; exon_id "ENSRNOE00000080251"; exon_version "1";
5	ensembl	CDS	126343155	126343277	0	+	0	gene_id "ENSRNOG00000005802"; gene_version "9"; transcript_id "ENSRNOT00000029228"; transcript_version "8"; exon_number "5"; gene_name "Usp24"; gene_source "ensembl"; gene_biotype "protein_coding"; transcript_name "Usp24-201"; transcript_source "ensembl"; transcript_biotype "protein_coding"; protein_id "ENSRNOP00000030696"; protein_version "7";
5	ENSEMBL114_rn	exon	126343155	126343277	1.09732597767789	+	.	gene_id "ENSRNOG00000005802"; transcript_id "ENSRNOG00000005802_tx_2"; exon_id "5_126343155_126343277_+"; exonnum "5"; txlen "10676";
5	ENSEMBL114_rn	exon	126343155	126343277	0.20726650982266	+	.	gene_id "ENSRNOG00000005802"; transcript_id "ENSRNOG00000005802_tx_3"; exon_id "5_126343155_126343277_+"; exonnum "5"; txlen "10672";
5	ensembl	exon	126348716	126348751	0	+	.	gene_id "ENSRNOG00000005802"; gene_version "9"; transcript_id "ENSRNOT00000154686"; transcript_version "1"; exon_number "6"; gene_name "Usp24"; gene_source "ensembl"; gene_biotype "protein_coding"; transcript_name "Usp24-203"; transcript_source "ensembl"; transcript_biotype "protein_coding"; exon_id "ENSRNOE00000080299"; exon_version "1";
5	ensembl	CDS	126348716	126348751	0	+	0	gene_id "ENSRNOG00000005802"; gene_version "9"; transcript_id "ENSRNOT00000154686"; transcript_version "1"; exon_number "6"; gene_name "Usp24"; gene_source "ensembl"; gene_biotype "protein_coding"; transcript_name "Usp24-203"; transcript_source "ensembl"; transcript_biotype "protein_coding"; protein_id "ENSRNOP00000099090"; protein_version "1";
5	ensembl	exon	126348716	126348751	0	+	.	gene_id "ENSRNOG00000005802"; gene_version "9"; transcript_id "ENSRNOT00000105187"; transcript_version "2"; exon_number "6"; gene_name "Usp24"; gene_source "ensembl"; gene_biotype "protein_coding"; transcript_name "Usp24-202"; transcript_source "ensembl"; transcript_biotype "protein_coding"; exon_id "ENSRNOE00000080299"; exon_version "1"; tag "Ensembl_canonical";
5	ensembl	CDS	126348716	126348751	0	+	0	gene_id "ENSRNOG00000005802"; gene_version "9"; transcript_id "ENSRNOT00000105187"; transcript_version "2"; exon_number "6"; gene_name "Usp24"; gene_source "ensembl"; gene_biotype "protein_coding"; transcript_name "Usp24-202"; transcript_source "ensembl"; transcript_biotype "protein_coding"; protein_id "ENSRNOP00000084967"; protein_version "2"; tag "Ensembl_canonical";
5	ensembl	exon	126348716	126348751	0	+	.	gene_id "ENSRNOG00000005802"; gene_version "9"; transcript_id "ENSRNOT00000029228"; transcript_version "8"; exon_number "6"; gene_name "Usp24"; gene_source "ensembl"; gene_biotype "protein_coding"; transcript_name "Usp24-201"; transcript_source "ensembl"; transcript_biotype "protein_coding"; exon_id "ENSRNOE00000080299"; exon_version "1";
5	ensembl	CDS	126348716	126348751	0	+	0	gene_id "ENSRNOG00000005802"; gene_version "9"; transcript_id "ENSRNOT00000029228"; transcript_version "8"; exon_number "6"; gene_name "Usp24"; gene_source "ensembl"; gene_biotype "protein_coding"; transcript_name "Usp24-201"; transcript_source "ensembl"; transcript_biotype "protein_coding"; protein_id "ENSRNOP00000030696"; protein_version "7";
5	ENSEMBL114_rn	exon	126348716	126348751	1.09732597767789	+	.	gene_id "ENSRNOG00000005802"; transcript_id "ENSRNOG00000005802_tx_2"; exon_id "5_126348716_126348751_+"; exonnum "6"; txlen "10676";
5	ENSEMBL114_rn	exon	126348716	126348751	0.20726650982266	+	.	gene_id "ENSRNOG00000005802"; transcript_id "ENSRNOG00000005802_tx_3"; exon_id "5_126348716_126348751_+"; exonnum "6"; txlen "10672";
5	ensembl	exon	126349476	126349541	0	+	.	gene_id "ENSRNOG00000005802"; gene_version "9"; transcript_id "ENSRNOT00000154686"; transcript_version "1"; exon_number "7"; gene_name "Usp24"; gene_source "ensembl"; gene_biotype "protein_coding"; transcript_name "Usp24-203"; transcript_source "ensembl"; transcript_biotype "protein_coding"; exon_id "ENSRNOE00000080338"; exon_version "1";
5	ensembl	CDS	126349476	126349541	0	+	0	gene_id "ENSRNOG00000005802"; gene_version "9"; transcript_id "ENSRNOT00000154686"; transcript_version "1"; exon_number "7"; gene_name "Usp24"; gene_source "ensembl"; gene_biotype "protein_coding"; transcript_name "Usp24-203"; transcript_source "ensembl"; transcript_biotype "protein_coding"; protein_id "ENSRNOP00000099090"; protein_version "1";
5	ensembl	exon	126349476	126349541	0	+	.	gene_id "ENSRNOG00000005802"; gene_version "9"; transcript_id "ENSRNOT00000105187"; transcript_version "2"; exon_number "7"; gene_name "Usp24"; gene_source "ensembl"; gene_biotype "protein_coding"; transcript_name "Usp24-202"; transcript_source "ensembl"; transcript_biotype "protein_coding"; exon_id "ENSRNOE00000080338"; exon_version "1"; tag "Ensembl_canonical";
5	ensembl	CDS	126349476	126349541	0	+	0	gene_id "ENSRNOG00000005802"; gene_version "9"; transcript_id "ENSRNOT00000105187"; transcript_version "2"; exon_number "7"; gene_name "Usp24"; gene_source "ensembl"; gene_biotype "protein_coding"; transcript_name "Usp24-202"; transcript_source "ensembl"; transcript_biotype "protein_coding"; protein_id "ENSRNOP00000084967"; protein_version "2"; tag "Ensembl_canonical";
5	ensembl	exon	126349476	126349541	0	+	.	gene_id "ENSRNOG00000005802"; gene_version "9"; transcript_id "ENSRNOT00000029228"; transcript_version "8"; exon_number "7"; gene_name "Usp24"; gene_source "ensembl"; gene_biotype "protein_coding"; transcript_name "Usp24-201"; transcript_source "ensembl"; transcript_biotype "protein_coding"; exon_id "ENSRNOE00000080338"; exon_version "1";
5	ensembl	CDS	126349476	126349541	0	+	0	gene_id "ENSRNOG00000005802"; gene_version "9"; transcript_id "ENSRNOT00000029228"; transcript_version "8"; exon_number "7"; gene_name "Usp24"; gene_source "ensembl"; gene_biotype "protein_coding"; transcript_name "Usp24-201"; transcript_source "ensembl"; transcript_biotype "protein_coding"; protein_id "ENSRNOP00000030696"; protein_version "7";
5	ENSEMBL114_rn	exon	126349476	126349541	1.09732597767789	+	.	gene_id "ENSRNOG00000005802"; transcript_id "ENSRNOG00000005802_tx_2"; exon_id "5_126349476_126349541_+"; exonnum "7"; txlen "10676";
5	ENSEMBL114_rn	exon	126349476	126349541	0.20726650982266	+	.	gene_id "ENSRNOG00000005802"; transcript_id "ENSRNOG00000005802_tx_3"; exon_id "5_126349476_126349541_+"; exonnum "7"; txlen "10672";
5	ensembl	exon	126352474	126352539	0	+	.	gene_id "ENSRNOG00000005802"; gene_version "9"; transcript_id "ENSRNOT00000154686"; transcript_version "1"; exon_number "8"; gene_name "Usp24"; gene_source "ensembl"; gene_biotype "protein_coding"; transcript_name "Usp24-203"; transcript_source "ensembl"; transcript_biotype "protein_coding"; exon_id "ENSRNOE00000080381"; exon_version "1";
5	ensembl	CDS	126352474	126352539	0	+	0	gene_id "ENSRNOG00000005802"; gene_version "9"; transcript_id "ENSRNOT00000154686"; transcript_version "1"; exon_number "8"; gene_name "Usp24"; gene_source "ensembl"; gene_biotype "protein_coding"; transcript_name "Usp24-203"; transcript_source "ensembl"; transcript_biotype "protein_coding"; protein_id "ENSRNOP00000099090"; protein_version "1";
5	ensembl	exon	126352474	126352539	0	+	.	gene_id "ENSRNOG00000005802"; gene_version "9"; transcript_id "ENSRNOT00000105187"; transcript_version "2"; exon_number "8"; gene_name "Usp24"; gene_source "ensembl"; gene_biotype "protein_coding"; transcript_name "Usp24-202"; transcript_source "ensembl"; transcript_biotype "protein_coding"; exon_id "ENSRNOE00000080381"; exon_version "1"; tag "Ensembl_canonical";
5	ensembl	CDS	126352474	126352539	0	+	0	gene_id "ENSRNOG00000005802"; gene_version "9"; transcript_id "ENSRNOT00000105187"; transcript_version "2"; exon_number "8"; gene_name "Usp24"; gene_source "ensembl"; gene_biotype "protein_coding"; transcript_name "Usp24-202"; transcript_source "ensembl"; transcript_biotype "protein_coding"; protein_id "ENSRNOP00000084967"; protein_version "2"; tag "Ensembl_canonical";
5	ensembl	exon	126352474	126352539	0	+	.	gene_id "ENSRNOG00000005802"; gene_version "9"; transcript_id "ENSRNOT00000029228"; transcript_version "8"; exon_number "8"; gene_name "Usp24"; gene_source "ensembl"; gene_biotype "protein_coding"; transcript_name "Usp24-201"; transcript_source "ensembl"; transcript_biotype "protein_coding"; exon_id "ENSRNOE00000080381"; exon_version "1";
5	ensembl	CDS	126352474	126352539	0	+	0	gene_id "ENSRNOG00000005802"; gene_version "9"; transcript_id "ENSRNOT00000029228"; transcript_version "8"; exon_number "8"; gene_name "Usp24"; gene_source "ensembl"; gene_biotype "protein_coding"; transcript_name "Usp24-201"; transcript_source "ensembl"; transcript_biotype "protein_coding"; protein_id "ENSRNOP00000030696"; protein_version "7";
5	ENSEMBL114_rn	exon	126352474	126352539	1.09732597767789	+	.	gene_id "ENSRNOG00000005802"; transcript_id "ENSRNOG00000005802_tx_2"; exon_id "5_126352474_126352539_+"; exonnum "8"; txlen "10676";
5	ENSEMBL114_rn	exon	126352474	126352539	0.20726650982266	+	.	gene_id "ENSRNOG00000005802"; transcript_id "ENSRNOG00000005802_tx_3"; exon_id "5_126352474_126352539_+"; exonnum "8"; txlen "10672";
5	ensembl	exon	126354924	126354998	0	+	.	gene_id "ENSRNOG00000005802"; gene_version "9"; transcript_id "ENSRNOT00000154686"; transcript_version "1"; exon_number "9"; gene_name "Usp24"; gene_source "ensembl"; gene_biotype "protein_coding"; transcript_name "Usp24-203"; transcript_source "ensembl"; transcript_biotype "protein_coding"; exon_id "ENSRNOE00000080432"; exon_version "1";
5	ensembl	CDS	126354924	126354998	0	+	0	gene_id "ENSRNOG00000005802"; gene_version "9"; transcript_id "ENSRNOT00000154686"; transcript_version "1"; exon_number "9"; gene_name "Usp24"; gene_source "ensembl"; gene_biotype "protein_coding"; transcript_name "Usp24-203"; transcript_source "ensembl"; transcript_biotype "protein_coding"; protein_id "ENSRNOP00000099090"; protein_version "1";
5	ensembl	exon	126354924	126354998	0	+	.	gene_id "ENSRNOG00000005802"; gene_version "9"; transcript_id "ENSRNOT00000105187"; transcript_version "2"; exon_number "9"; gene_name "Usp24"; gene_source "ensembl"; gene_biotype "protein_coding"; transcript_name "Usp24-202"; transcript_source "ensembl"; transcript_biotype "protein_coding"; exon_id "ENSRNOE00000080432"; exon_version "1"; tag "Ensembl_canonical";
5	ensembl	CDS	126354924	126354998	0	+	0	gene_id "ENSRNOG00000005802"; gene_version "9"; transcript_id "ENSRNOT00000105187"; transcript_version "2"; exon_number "9"; gene_name "Usp24"; gene_source "ensembl"; gene_biotype "protein_coding"; transcript_name "Usp24-202"; transcript_source "ensembl"; transcript_biotype "protein_coding"; protein_id "ENSRNOP00000084967"; protein_version "2"; tag "Ensembl_canonical";
5	ensembl	exon	126354924	126354998	0	+	.	gene_id "ENSRNOG00000005802"; gene_version "9"; transcript_id "ENSRNOT00000029228"; transcript_version "8"; exon_number "9"; gene_name "Usp24"; gene_source "ensembl"; gene_biotype "protein_coding"; transcript_name "Usp24-201"; transcript_source "ensembl"; transcript_biotype "protein_coding"; exon_id "ENSRNOE00000080432"; exon_version "1";
5	ensembl	CDS	126354924	126354998	0	+	0	gene_id "ENSRNOG00000005802"; gene_version "9"; transcript_id "ENSRNOT00000029228"; transcript_version "8"; exon_number "9"; gene_name "Usp24"; gene_source "ensembl"; gene_biotype "protein_coding"; transcript_name "Usp24-201"; transcript_source "ensembl"; transcript_biotype "protein_coding"; protein_id "ENSRNOP00000030696"; protein_version "7";
5	ENSEMBL114_rn	exon	126354924	126354998	1.09732597767789	+	.	gene_id "ENSRNOG00000005802"; transcript_id "ENSRNOG00000005802_tx_2"; exon_id "5_126354924_126354998_+"; exonnum "9"; txlen "10676";
5	ENSEMBL114_rn	exon	126354924	126354998	0.20726650982266	+	.	gene_id "ENSRNOG00000005802"; transcript_id "ENSRNOG00000005802_tx_3"; exon_id "5_126354924_126354998_+"; exonnum "9"; txlen "10672";
5	ensembl	exon	126355545	126355703	0	+	.	gene_id "ENSRNOG00000005802"; gene_version "9"; transcript_id "ENSRNOT00000154686"; transcript_version "1"; exon_number "10"; gene_name "Usp24"; gene_source "ensembl"; gene_biotype "protein_coding"; transcript_name "Usp24-203"; transcript_source "ensembl"; transcript_biotype "protein_coding"; exon_id "ENSRNOE00000389176"; exon_version "1";
5	ensembl	CDS	126355545	126355703	0	+	0	gene_id "ENSRNOG00000005802"; gene_version "9"; transcript_id "ENSRNOT00000154686"; transcript_version "1"; exon_number "10"; gene_name "Usp24"; gene_source "ensembl"; gene_biotype "protein_coding"; transcript_name "Usp24-203"; transcript_source "ensembl"; transcript_biotype "protein_coding"; protein_id "ENSRNOP00000099090"; protein_version "1";
5	ensembl	exon	126355545	126355703	0	+	.	gene_id "ENSRNOG00000005802"; gene_version "9"; transcript_id "ENSRNOT00000105187"; transcript_version "2"; exon_number "10"; gene_name "Usp24"; gene_source "ensembl"; gene_biotype "protein_coding"; transcript_name "Usp24-202"; transcript_source "ensembl"; transcript_biotype "protein_coding"; exon_id "ENSRNOE00000389176"; exon_version "1"; tag "Ensembl_canonical";
5	ensembl	CDS	126355545	126355703	0	+	0	gene_id "ENSRNOG00000005802"; gene_version "9"; transcript_id "ENSRNOT00000105187"; transcript_version "2"; exon_number "10"; gene_name "Usp24"; gene_source "ensembl"; gene_biotype "protein_coding"; transcript_name "Usp24-202"; transcript_source "ensembl"; transcript_biotype "protein_coding"; protein_id "ENSRNOP00000084967"; protein_version "2"; tag "Ensembl_canonical";
5	ensembl	exon	126355545	126355703	0	+	.	gene_id "ENSRNOG00000005802"; gene_version "9"; transcript_id "ENSRNOT00000029228"; transcript_version "8"; exon_number "10"; gene_name "Usp24"; gene_source "ensembl"; gene_biotype "protein_coding"; transcript_name "Usp24-201"; transcript_source "ensembl"; transcript_biotype "protein_coding"; exon_id "ENSRNOE00000389176"; exon_version "1";
5	ensembl	CDS	126355545	126355703	0	+	0	gene_id "ENSRNOG00000005802"; gene_version "9"; transcript_id "ENSRNOT00000029228"; transcript_version "8"; exon_number "10"; gene_name "Usp24"; gene_source "ensembl"; gene_biotype "protein_coding"; transcript_name "Usp24-201"; transcript_source "ensembl"; transcript_biotype "protein_coding"; protein_id "ENSRNOP00000030696"; protein_version "7";
5	ENSEMBL114_rn	exon	126355545	126355703	1.09732597767789	+	.	gene_id "ENSRNOG00000005802"; transcript_id "ENSRNOG00000005802_tx_2"; exon_id "5_126355545_126355703_+"; exonnum "10"; txlen "10676";
5	ENSEMBL114_rn	exon	126355545	126355703	0.20726650982266	+	.	gene_id "ENSRNOG00000005802"; transcript_id "ENSRNOG00000005802_tx_3"; exon_id "5_126355545_126355703_+"; exonnum "10"; txlen "10672";
5	ensembl	exon	126356700	126356814	0	+	.	gene_id "ENSRNOG00000005802"; gene_version "9"; transcript_id "ENSRNOT00000154686"; transcript_version "1"; exon_number "11"; gene_name "Usp24"; gene_source "ensembl"; gene_biotype "protein_coding"; transcript_name "Usp24-203"; transcript_source "ensembl"; transcript_biotype "protein_coding"; exon_id "ENSRNOE00000389174"; exon_version "1";
5	ensembl	CDS	126356700	126356814	0	+	0	gene_id "ENSRNOG00000005802"; gene_version "9"; transcript_id "ENSRNOT00000154686"; transcript_version "1"; exon_number "11"; gene_name "Usp24"; gene_source "ensembl"; gene_biotype "protein_coding"; transcript_name "Usp24-203"; transcript_source "ensembl"; transcript_biotype "protein_coding"; protein_id "ENSRNOP00000099090"; protein_version "1";
5	ensembl	exon	126356700	126356814	0	+	.	gene_id "ENSRNOG00000005802"; gene_version "9"; transcript_id "ENSRNOT00000105187"; transcript_version "2"; exon_number "11"; gene_name "Usp24"; gene_source "ensembl"; gene_biotype "protein_coding"; transcript_name "Usp24-202"; transcript_source "ensembl"; transcript_biotype "protein_coding"; exon_id "ENSRNOE00000389174"; exon_version "1"; tag "Ensembl_canonical";
5	ensembl	CDS	126356700	126356814	0	+	0	gene_id "ENSRNOG00000005802"; gene_version "9"; transcript_id "ENSRNOT00000105187"; transcript_version "2"; exon_number "11"; gene_name "Usp24"; gene_source "ensembl"; gene_biotype "protein_coding"; transcript_name "Usp24-202"; transcript_source "ensembl"; transcript_biotype "protein_coding"; protein_id "ENSRNOP00000084967"; protein_version "2"; tag "Ensembl_canonical";
5	ensembl	exon	126356700	126356814	0	+	.	gene_id "ENSRNOG00000005802"; gene_version "9"; transcript_id "ENSRNOT00000029228"; transcript_version "8"; exon_number "11"; gene_name "Usp24"; gene_source "ensembl"; gene_biotype "protein_coding"; transcript_name "Usp24-201"; transcript_source "ensembl"; transcript_biotype "protein_coding"; exon_id "ENSRNOE00000389174"; exon_version "1";
5	ensembl	CDS	126356700	126356814	0	+	0	gene_id "ENSRNOG00000005802"; gene_version "9"; transcript_id "ENSRNOT00000029228"; transcript_version "8"; exon_number "11"; gene_name "Usp24"; gene_source "ensembl"; gene_biotype "protein_coding"; transcript_name "Usp24-201"; transcript_source "ensembl"; transcript_biotype "protein_coding"; protein_id "ENSRNOP00000030696"; protein_version "7";
5	ENSEMBL114_rn	exon	126356700	126356814	1.09732597767789	+	.	gene_id "ENSRNOG00000005802"; transcript_id "ENSRNOG00000005802_tx_2"; exon_id "5_126356700_126356814_+"; exonnum "11"; txlen "10676";
5	ENSEMBL114_rn	exon	126356700	126356814	0.20726650982266	+	.	gene_id "ENSRNOG00000005802"; transcript_id "ENSRNOG00000005802_tx_3"; exon_id "5_126356700_126356814_+"; exonnum "11"; txlen "10672";
5	ensembl	exon	126357112	126357215	0	+	.	gene_id "ENSRNOG00000005802"; gene_version "9"; transcript_id "ENSRNOT00000154686"; transcript_version "1"; exon_number "12"; gene_name "Usp24"; gene_source "ensembl"; gene_biotype "protein_coding"; transcript_name "Usp24-203"; transcript_source "ensembl"; transcript_biotype "protein_coding"; exon_id "ENSRNOE00000389173"; exon_version "1";
5	ensembl	CDS	126357112	126357215	0	+	2	gene_id "ENSRNOG00000005802"; gene_version "9"; transcript_id "ENSRNOT00000154686"; transcript_version "1"; exon_number "12"; gene_name "Usp24"; gene_source "ensembl"; gene_biotype "protein_coding"; transcript_name "Usp24-203"; transcript_source "ensembl"; transcript_biotype "protein_coding"; protein_id "ENSRNOP00000099090"; protein_version "1";
5	ensembl	exon	126357112	126357215	0	+	.	gene_id "ENSRNOG00000005802"; gene_version "9"; transcript_id "ENSRNOT00000105187"; transcript_version "2"; exon_number "12"; gene_name "Usp24"; gene_source "ensembl"; gene_biotype "protein_coding"; transcript_name "Usp24-202"; transcript_source "ensembl"; transcript_biotype "protein_coding"; exon_id "ENSRNOE00000389173"; exon_version "1"; tag "Ensembl_canonical";
5	ensembl	CDS	126357112	126357215	0	+	2	gene_id "ENSRNOG00000005802"; gene_version "9"; transcript_id "ENSRNOT00000105187"; transcript_version "2"; exon_number "12"; gene_name "Usp24"; gene_source "ensembl"; gene_biotype "protein_coding"; transcript_name "Usp24-202"; transcript_source "ensembl"; transcript_biotype "protein_coding"; protein_id "ENSRNOP00000084967"; protein_version "2"; tag "Ensembl_canonical";
5	ensembl	exon	126357112	126357215	0	+	.	gene_id "ENSRNOG00000005802"; gene_version "9"; transcript_id "ENSRNOT00000029228"; transcript_version "8"; exon_number "12"; gene_name "Usp24"; gene_source "ensembl"; gene_biotype "protein_coding"; transcript_name "Usp24-201"; transcript_source "ensembl"; transcript_biotype "protein_coding"; exon_id "ENSRNOE00000389173"; exon_version "1";
5	ensembl	CDS	126357112	126357215	0	+	2	gene_id "ENSRNOG00000005802"; gene_version "9"; transcript_id "ENSRNOT00000029228"; transcript_version "8"; exon_number "12"; gene_name "Usp24"; gene_source "ensembl"; gene_biotype "protein_coding"; transcript_name "Usp24-201"; transcript_source "ensembl"; transcript_biotype "protein_coding"; protein_id "ENSRNOP00000030696"; protein_version "7";
5	ENSEMBL114_rn	exon	126357112	126357215	1.09732597767789	+	.	gene_id "ENSRNOG00000005802"; transcript_id "ENSRNOG00000005802_tx_2"; exon_id "5_126357112_126357215_+"; exonnum "12"; txlen "10676";
5	ENSEMBL114_rn	exon	126357112	126357215	0.20726650982266	+	.	gene_id "ENSRNOG00000005802"; transcript_id "ENSRNOG00000005802_tx_3"; exon_id "5_126357112_126357215_+"; exonnum "12"; txlen "10672";
5	ensembl	exon	126360326	126360433	0	+	.	gene_id "ENSRNOG00000005802"; gene_version "9"; transcript_id "ENSRNOT00000154686"; transcript_version "1"; exon_number "13"; gene_name "Usp24"; gene_source "ensembl"; gene_biotype "protein_coding"; transcript_name "Usp24-203"; transcript_source "ensembl"; transcript_biotype "protein_coding"; exon_id "ENSRNOE00000389172"; exon_version "1";
5	ensembl	CDS	126360326	126360433	0	+	0	gene_id "ENSRNOG00000005802"; gene_version "9"; transcript_id "ENSRNOT00000154686"; transcript_version "1"; exon_number "13"; gene_name "Usp24"; gene_source "ensembl"; gene_biotype "protein_coding"; transcript_name "Usp24-203"; transcript_source "ensembl"; transcript_biotype "protein_coding"; protein_id "ENSRNOP00000099090"; protein_version "1";
5	ensembl	exon	126360326	126360433	0	+	.	gene_id "ENSRNOG00000005802"; gene_version "9"; transcript_id "ENSRNOT00000105187"; transcript_version "2"; exon_number "13"; gene_name "Usp24"; gene_source "ensembl"; gene_biotype "protein_coding"; transcript_name "Usp24-202"; transcript_source "ensembl"; transcript_biotype "protein_coding"; exon_id "ENSRNOE00000389172"; exon_version "1"; tag "Ensembl_canonical";
5	ensembl	CDS	126360326	126360433	0	+	0	gene_id "ENSRNOG00000005802"; gene_version "9"; transcript_id "ENSRNOT00000105187"; transcript_version "2"; exon_number "13"; gene_name "Usp24"; gene_source "ensembl"; gene_biotype "protein_coding"; transcript_name "Usp24-202"; transcript_source "ensembl"; transcript_biotype "protein_coding"; protein_id "ENSRNOP00000084967"; protein_version "2"; tag "Ensembl_canonical";
5	ensembl	exon	126360326	126360433	0	+	.	gene_id "ENSRNOG00000005802"; gene_version "9"; transcript_id "ENSRNOT00000029228"; transcript_version "8"; exon_number "13"; gene_name "Usp24"; gene_source "ensembl"; gene_biotype "protein_coding"; transcript_name "Usp24-201"; transcript_source "ensembl"; transcript_biotype "protein_coding"; exon_id "ENSRNOE00000389172"; exon_version "1";
5	ensembl	CDS	126360326	126360433	0	+	0	gene_id "ENSRNOG00000005802"; gene_version "9"; transcript_id "ENSRNOT00000029228"; transcript_version "8"; exon_number "13"; gene_name "Usp24"; gene_source "ensembl"; gene_biotype "protein_coding"; transcript_name "Usp24-201"; transcript_source "ensembl"; transcript_biotype "protein_coding"; protein_id "ENSRNOP00000030696"; protein_version "7";
5	ENSEMBL114_rn	exon	126360326	126360433	1.09732597767789	+	.	gene_id "ENSRNOG00000005802"; transcript_id "ENSRNOG00000005802_tx_2"; exon_id "5_126360326_126360433_+"; exonnum "13"; txlen "10676";
5	ENSEMBL114_rn	exon	126360326	126360433	0.20726650982266	+	.	gene_id "ENSRNOG00000005802"; transcript_id "ENSRNOG00000005802_tx_3"; exon_id "5_126360326_126360433_+"; exonnum "13"; txlen "10672";
5	ensembl	exon	126360583	126360678	0	+	.	gene_id "ENSRNOG00000005802"; gene_version "9"; transcript_id "ENSRNOT00000154686"; transcript_version "1"; exon_number "14"; gene_name "Usp24"; gene_source "ensembl"; gene_biotype "protein_coding"; transcript_name "Usp24-203"; transcript_source "ensembl"; transcript_biotype "protein_coding"; exon_id "ENSRNOE00000389171"; exon_version "1";
5	ensembl	CDS	126360583	126360678	0	+	0	gene_id "ENSRNOG00000005802"; gene_version "9"; transcript_id "ENSRNOT00000154686"; transcript_version "1"; exon_number "14"; gene_name "Usp24"; gene_source "ensembl"; gene_biotype "protein_coding"; transcript_name "Usp24-203"; transcript_source "ensembl"; transcript_biotype "protein_coding"; protein_id "ENSRNOP00000099090"; protein_version "1";
5	ensembl	exon	126360583	126360678	0	+	.	gene_id "ENSRNOG00000005802"; gene_version "9"; transcript_id "ENSRNOT00000105187"; transcript_version "2"; exon_number "14"; gene_name "Usp24"; gene_source "ensembl"; gene_biotype "protein_coding"; transcript_name "Usp24-202"; transcript_source "ensembl"; transcript_biotype "protein_coding"; exon_id "ENSRNOE00000389171"; exon_version "1"; tag "Ensembl_canonical";
5	ensembl	CDS	126360583	126360678	0	+	0	gene_id "ENSRNOG00000005802"; gene_version "9"; transcript_id "ENSRNOT00000105187"; transcript_version "2"; exon_number "14"; gene_name "Usp24"; gene_source "ensembl"; gene_biotype "protein_coding"; transcript_name "Usp24-202"; transcript_source "ensembl"; transcript_biotype "protein_coding"; protein_id "ENSRNOP00000084967"; protein_version "2"; tag "Ensembl_canonical";
5	ensembl	exon	126360583	126360678	0	+	.	gene_id "ENSRNOG00000005802"; gene_version "9"; transcript_id "ENSRNOT00000029228"; transcript_version "8"; exon_number "14"; gene_name "Usp24"; gene_source "ensembl"; gene_biotype "protein_coding"; transcript_name "Usp24-201"; transcript_source "ensembl"; transcript_biotype "protein_coding"; exon_id "ENSRNOE00000389171"; exon_version "1";
5	ensembl	CDS	126360583	126360678	0	+	0	gene_id "ENSRNOG00000005802"; gene_version "9"; transcript_id "ENSRNOT00000029228"; transcript_version "8"; exon_number "14"; gene_name "Usp24"; gene_source "ensembl"; gene_biotype "protein_coding"; transcript_name "Usp24-201"; transcript_source "ensembl"; transcript_biotype "protein_coding"; protein_id "ENSRNOP00000030696"; protein_version "7";
5	ENSEMBL114_rn	exon	126360583	126360678	1.09732597767789	+	.	gene_id "ENSRNOG00000005802"; transcript_id "ENSRNOG00000005802_tx_2"; exon_id "5_126360583_126360678_+"; exonnum "14"; txlen "10676";
5	ENSEMBL114_rn	exon	126360583	126360678	0.20726650982266	+	.	gene_id "ENSRNOG00000005802"; transcript_id "ENSRNOG00000005802_tx_3"; exon_id "5_126360583_126360678_+"; exonnum "14"; txlen "10672";
5	ensembl	exon	126360768	126360929	0	+	.	gene_id "ENSRNOG00000005802"; gene_version "9"; transcript_id "ENSRNOT00000154686"; transcript_version "1"; exon_number "15"; gene_name "Usp24"; gene_source "ensembl"; gene_biotype "protein_coding"; transcript_name "Usp24-203"; transcript_source "ensembl"; transcript_biotype "protein_coding"; exon_id "ENSRNOE00000389170"; exon_version "1";
5	ensembl	CDS	126360768	126360929	0	+	0	gene_id "ENSRNOG00000005802"; gene_version "9"; transcript_id "ENSRNOT00000154686"; transcript_version "1"; exon_number "15"; gene_name "Usp24"; gene_source "ensembl"; gene_biotype "protein_coding"; transcript_name "Usp24-203"; transcript_source "ensembl"; transcript_biotype "protein_coding"; protein_id "ENSRNOP00000099090"; protein_version "1";
5	ensembl	exon	126360768	126360929	0	+	.	gene_id "ENSRNOG00000005802"; gene_version "9"; transcript_id "ENSRNOT00000105187"; transcript_version "2"; exon_number "15"; gene_name "Usp24"; gene_source "ensembl"; gene_biotype "protein_coding"; transcript_name "Usp24-202"; transcript_source "ensembl"; transcript_biotype "protein_coding"; exon_id "ENSRNOE00000389170"; exon_version "1"; tag "Ensembl_canonical";
5	ensembl	CDS	126360768	126360929	0	+	0	gene_id "ENSRNOG00000005802"; gene_version "9"; transcript_id "ENSRNOT00000105187"; transcript_version "2"; exon_number "15"; gene_name "Usp24"; gene_source "ensembl"; gene_biotype "protein_coding"; transcript_name "Usp24-202"; transcript_source "ensembl"; transcript_biotype "protein_coding"; protein_id "ENSRNOP00000084967"; protein_version "2"; tag "Ensembl_canonical";
5	ensembl	exon	126360768	126360929	0	+	.	gene_id "ENSRNOG00000005802"; gene_version "9"; transcript_id "ENSRNOT00000029228"; transcript_version "8"; exon_number "15"; gene_name "Usp24"; gene_source "ensembl"; gene_biotype "protein_coding"; transcript_name "Usp24-201"; transcript_source "ensembl"; transcript_biotype "protein_coding"; exon_id "ENSRNOE00000389170"; exon_version "1";
5	ensembl	CDS	126360768	126360929	0	+	0	gene_id "ENSRNOG00000005802"; gene_version "9"; transcript_id "ENSRNOT00000029228"; transcript_version "8"; exon_number "15"; gene_name "Usp24"; gene_source "ensembl"; gene_biotype "protein_coding"; transcript_name "Usp24-201"; transcript_source "ensembl"; transcript_biotype "protein_coding"; protein_id "ENSRNOP00000030696"; protein_version "7";
5	ENSEMBL114_rn	exon	126360768	126360929	1.09732597767789	+	.	gene_id "ENSRNOG00000005802"; transcript_id "ENSRNOG00000005802_tx_2"; exon_id "5_126360768_126360929_+"; exonnum "15"; txlen "10676";
5	ENSEMBL114_rn	exon	126360768	126360929	0.20726650982266	+	.	gene_id "ENSRNOG00000005802"; transcript_id "ENSRNOG00000005802_tx_3"; exon_id "5_126360768_126360929_+"; exonnum "15"; txlen "10672";
5	ensembl	exon	126361115	126361162	0	+	.	gene_id "ENSRNOG00000005802"; gene_version "9"; transcript_id "ENSRNOT00000154686"; transcript_version "1"; exon_number "16"; gene_name "Usp24"; gene_source "ensembl"; gene_biotype "protein_coding"; transcript_name "Usp24-203"; transcript_source "ensembl"; transcript_biotype "protein_coding"; exon_id "ENSRNOE00000389169"; exon_version "1";
5	ensembl	CDS	126361115	126361162	0	+	0	gene_id "ENSRNOG00000005802"; gene_version "9"; transcript_id "ENSRNOT00000154686"; transcript_version "1"; exon_number "16"; gene_name "Usp24"; gene_source "ensembl"; gene_biotype "protein_coding"; transcript_name "Usp24-203"; transcript_source "ensembl"; transcript_biotype "protein_coding"; protein_id "ENSRNOP00000099090"; protein_version "1";
5	ensembl	exon	126361115	126361162	0	+	.	gene_id "ENSRNOG00000005802"; gene_version "9"; transcript_id "ENSRNOT00000105187"; transcript_version "2"; exon_number "16"; gene_name "Usp24"; gene_source "ensembl"; gene_biotype "protein_coding"; transcript_name "Usp24-202"; transcript_source "ensembl"; transcript_biotype "protein_coding"; exon_id "ENSRNOE00000389169"; exon_version "1"; tag "Ensembl_canonical";
5	ensembl	CDS	126361115	126361162	0	+	0	gene_id "ENSRNOG00000005802"; gene_version "9"; transcript_id "ENSRNOT00000105187"; transcript_version "2"; exon_number "16"; gene_name "Usp24"; gene_source "ensembl"; gene_biotype "protein_coding"; transcript_name "Usp24-202"; transcript_source "ensembl"; transcript_biotype "protein_coding"; protein_id "ENSRNOP00000084967"; protein_version "2"; tag "Ensembl_canonical";
5	ensembl	exon	126361115	126361162	0	+	.	gene_id "ENSRNOG00000005802"; gene_version "9"; transcript_id "ENSRNOT00000029228"; transcript_version "8"; exon_number "16"; gene_name "Usp24"; gene_source "ensembl"; gene_biotype "protein_coding"; transcript_name "Usp24-201"; transcript_source "ensembl"; transcript_biotype "protein_coding"; exon_id "ENSRNOE00000389169"; exon_version "1";
5	ensembl	CDS	126361115	126361162	0	+	0	gene_id "ENSRNOG00000005802"; gene_version "9"; transcript_id "ENSRNOT00000029228"; transcript_version "8"; exon_number "16"; gene_name "Usp24"; gene_source "ensembl"; gene_biotype "protein_coding"; transcript_name "Usp24-201"; transcript_source "ensembl"; transcript_biotype "protein_coding"; protein_id "ENSRNOP00000030696"; protein_version "7";
5	ENSEMBL114_rn	exon	126361115	126361162	1.09732597767789	+	.	gene_id "ENSRNOG00000005802"; transcript_id "ENSRNOG00000005802_tx_2"; exon_id "5_126361115_126361162_+"; exonnum "16"; txlen "10676";
5	ENSEMBL114_rn	exon	126361115	126361162	0.20726650982266	+	.	gene_id "ENSRNOG00000005802"; transcript_id "ENSRNOG00000005802_tx_3"; exon_id "5_126361115_126361162_+"; exonnum "16"; txlen "10672";
5	sraer114_mid	exon	126362793	126362856	1.09732597767789	+	.	gene_id "ENSRNOG00000005802"; transcript_id "ENSRNOG00000005802_tx_2"; exon_id "5_126362793_126362856_+"; exonnum "17"; txlen "10676";
5	ensembl	exon	126362797	126362856	0	+	.	gene_id "ENSRNOG00000005802"; gene_version "9"; transcript_id "ENSRNOT00000105187"; transcript_version "2"; exon_number "17"; gene_name "Usp24"; gene_source "ensembl"; gene_biotype "protein_coding"; transcript_name "Usp24-202"; transcript_source "ensembl"; transcript_biotype "protein_coding"; exon_id "ENSRNOE00000681754"; exon_version "1"; tag "Ensembl_canonical";
5	ensembl	CDS	126362797	126362856	0	+	0	gene_id "ENSRNOG00000005802"; gene_version "9"; transcript_id "ENSRNOT00000105187"; transcript_version "2"; exon_number "17"; gene_name "Usp24"; gene_source "ensembl"; gene_biotype "protein_coding"; transcript_name "Usp24-202"; transcript_source "ensembl"; transcript_biotype "protein_coding"; protein_id "ENSRNOP00000084967"; protein_version "2"; tag "Ensembl_canonical";
5	ENSEMBL114_rn	exon	126362797	126362856	0.20726650982266	+	.	gene_id "ENSRNOG00000005802"; transcript_id "ENSRNOG00000005802_tx_3"; exon_id "5_126362797_126362856_+"; exonnum "17"; txlen "10672";
5	ensembl	exon	126366582	126366689	0	+	.	gene_id "ENSRNOG00000005802"; gene_version "9"; transcript_id "ENSRNOT00000154686"; transcript_version "1"; exon_number "17"; gene_name "Usp24"; gene_source "ensembl"; gene_biotype "protein_coding"; transcript_name "Usp24-203"; transcript_source "ensembl"; transcript_biotype "protein_coding"; exon_id "ENSRNOE00000389168"; exon_version "1";
5	ensembl	CDS	126366582	126366689	0	+	0	gene_id "ENSRNOG00000005802"; gene_version "9"; transcript_id "ENSRNOT00000154686"; transcript_version "1"; exon_number "17"; gene_name "Usp24"; gene_source "ensembl"; gene_biotype "protein_coding"; transcript_name "Usp24-203"; transcript_source "ensembl"; transcript_biotype "protein_coding"; protein_id "ENSRNOP00000099090"; protein_version "1";
5	ensembl	exon	126366582	126366689	0	+	.	gene_id "ENSRNOG00000005802"; gene_version "9"; transcript_id "ENSRNOT00000105187"; transcript_version "2"; exon_number "18"; gene_name "Usp24"; gene_source "ensembl"; gene_biotype "protein_coding"; transcript_name "Usp24-202"; transcript_source "ensembl"; transcript_biotype "protein_coding"; exon_id "ENSRNOE00000389168"; exon_version "1"; tag "Ensembl_canonical";
5	ensembl	CDS	126366582	126366689	0	+	0	gene_id "ENSRNOG00000005802"; gene_version "9"; transcript_id "ENSRNOT00000105187"; transcript_version "2"; exon_number "18"; gene_name "Usp24"; gene_source "ensembl"; gene_biotype "protein_coding"; transcript_name "Usp24-202"; transcript_source "ensembl"; transcript_biotype "protein_coding"; protein_id "ENSRNOP00000084967"; protein_version "2"; tag "Ensembl_canonical";
5	ensembl	exon	126366582	126366689	0	+	.	gene_id "ENSRNOG00000005802"; gene_version "9"; transcript_id "ENSRNOT00000029228"; transcript_version "8"; exon_number "17"; gene_name "Usp24"; gene_source "ensembl"; gene_biotype "protein_coding"; transcript_name "Usp24-201"; transcript_source "ensembl"; transcript_biotype "protein_coding"; exon_id "ENSRNOE00000389168"; exon_version "1";
5	ensembl	CDS	126366582	126366689	0	+	0	gene_id "ENSRNOG00000005802"; gene_version "9"; transcript_id "ENSRNOT00000029228"; transcript_version "8"; exon_number "17"; gene_name "Usp24"; gene_source "ensembl"; gene_biotype "protein_coding"; transcript_name "Usp24-201"; transcript_source "ensembl"; transcript_biotype "protein_coding"; protein_id "ENSRNOP00000030696"; protein_version "7";
5	ENSEMBL114_rn	exon	126366582	126366689	1.09732597767789	+	.	gene_id "ENSRNOG00000005802"; transcript_id "ENSRNOG00000005802_tx_2"; exon_id "5_126366582_126366689_+"; exonnum "18"; txlen "10676";
5	ENSEMBL114_rn	exon	126366582	126366689	0.20726650982266	+	.	gene_id "ENSRNOG00000005802"; transcript_id "ENSRNOG00000005802_tx_3"; exon_id "5_126366582_126366689_+"; exonnum "18"; txlen "10672";
5	ensembl	exon	126367255	126367404	0	+	.	gene_id "ENSRNOG00000005802"; gene_version "9"; transcript_id "ENSRNOT00000154686"; transcript_version "1"; exon_number "18"; gene_name "Usp24"; gene_source "ensembl"; gene_biotype "protein_coding"; transcript_name "Usp24-203"; transcript_source "ensembl"; transcript_biotype "protein_coding"; exon_id "ENSRNOE00000389167"; exon_version "1";
5	ensembl	CDS	126367255	126367404	0	+	0	gene_id "ENSRNOG00000005802"; gene_version "9"; transcript_id "ENSRNOT00000154686"; transcript_version "1"; exon_number "18"; gene_name "Usp24"; gene_source "ensembl"; gene_biotype "protein_coding"; transcript_name "Usp24-203"; transcript_source "ensembl"; transcript_biotype "protein_coding"; protein_id "ENSRNOP00000099090"; protein_version "1";
5	ensembl	exon	126367255	126367404	0	+	.	gene_id "ENSRNOG00000005802"; gene_version "9"; transcript_id "ENSRNOT00000105187"; transcript_version "2"; exon_number "19"; gene_name "Usp24"; gene_source "ensembl"; gene_biotype "protein_coding"; transcript_name "Usp24-202"; transcript_source "ensembl"; transcript_biotype "protein_coding"; exon_id "ENSRNOE00000389167"; exon_version "1"; tag "Ensembl_canonical";
5	ensembl	CDS	126367255	126367404	0	+	0	gene_id "ENSRNOG00000005802"; gene_version "9"; transcript_id "ENSRNOT00000105187"; transcript_version "2"; exon_number "19"; gene_name "Usp24"; gene_source "ensembl"; gene_biotype "protein_coding"; transcript_name "Usp24-202"; transcript_source "ensembl"; transcript_biotype "protein_coding"; protein_id "ENSRNOP00000084967"; protein_version "2"; tag "Ensembl_canonical";
5	ensembl	exon	126367255	126367404	0	+	.	gene_id "ENSRNOG00000005802"; gene_version "9"; transcript_id "ENSRNOT00000029228"; transcript_version "8"; exon_number "18"; gene_name "Usp24"; gene_source "ensembl"; gene_biotype "protein_coding"; transcript_name "Usp24-201"; transcript_source "ensembl"; transcript_biotype "protein_coding"; exon_id "ENSRNOE00000389167"; exon_version "1";
5	ensembl	CDS	126367255	126367404	0	+	0	gene_id "ENSRNOG00000005802"; gene_version "9"; transcript_id "ENSRNOT00000029228"; transcript_version "8"; exon_number "18"; gene_name "Usp24"; gene_source "ensembl"; gene_biotype "protein_coding"; transcript_name "Usp24-201"; transcript_source "ensembl"; transcript_biotype "protein_coding"; protein_id "ENSRNOP00000030696"; protein_version "7";
5	ENSEMBL114_rn	exon	126367255	126367404	1.09732597767789	+	.	gene_id "ENSRNOG00000005802"; transcript_id "ENSRNOG00000005802_tx_2"; exon_id "5_126367255_126367404_+"; exonnum "19"; txlen "10676";
5	ENSEMBL114_rn	exon	126367255	126367404	0.20726650982266	+	.	gene_id "ENSRNOG00000005802"; transcript_id "ENSRNOG00000005802_tx_3"; exon_id "5_126367255_126367404_+"; exonnum "19"; txlen "10672";
5	ensembl	exon	126368568	126368699	0	+	.	gene_id "ENSRNOG00000005802"; gene_version "9"; transcript_id "ENSRNOT00000154686"; transcript_version "1"; exon_number "19"; gene_name "Usp24"; gene_source "ensembl"; gene_biotype "protein_coding"; transcript_name "Usp24-203"; transcript_source "ensembl"; transcript_biotype "protein_coding"; exon_id "ENSRNOE00000389166"; exon_version "1";
5	ensembl	CDS	126368568	126368699	0	+	0	gene_id "ENSRNOG00000005802"; gene_version "9"; transcript_id "ENSRNOT00000154686"; transcript_version "1"; exon_number "19"; gene_name "Usp24"; gene_source "ensembl"; gene_biotype "protein_coding"; transcript_name "Usp24-203"; transcript_source "ensembl"; transcript_biotype "protein_coding"; protein_id "ENSRNOP00000099090"; protein_version "1";
5	ensembl	exon	126368568	126368699	0	+	.	gene_id "ENSRNOG00000005802"; gene_version "9"; transcript_id "ENSRNOT00000105187"; transcript_version "2"; exon_number "20"; gene_name "Usp24"; gene_source "ensembl"; gene_biotype "protein_coding"; transcript_name "Usp24-202"; transcript_source "ensembl"; transcript_biotype "protein_coding"; exon_id "ENSRNOE00000389166"; exon_version "1"; tag "Ensembl_canonical";
5	ensembl	CDS	126368568	126368699	0	+	0	gene_id "ENSRNOG00000005802"; gene_version "9"; transcript_id "ENSRNOT00000105187"; transcript_version "2"; exon_number "20"; gene_name "Usp24"; gene_source "ensembl"; gene_biotype "protein_coding"; transcript_name "Usp24-202"; transcript_source "ensembl"; transcript_biotype "protein_coding"; protein_id "ENSRNOP00000084967"; protein_version "2"; tag "Ensembl_canonical";
5	ensembl	exon	126368568	126368699	0	+	.	gene_id "ENSRNOG00000005802"; gene_version "9"; transcript_id "ENSRNOT00000029228"; transcript_version "8"; exon_number "19"; gene_name "Usp24"; gene_source "ensembl"; gene_biotype "protein_coding"; transcript_name "Usp24-201"; transcript_source "ensembl"; transcript_biotype "protein_coding"; exon_id "ENSRNOE00000389166"; exon_version "1";
5	ensembl	CDS	126368568	126368699	0	+	0	gene_id "ENSRNOG00000005802"; gene_version "9"; transcript_id "ENSRNOT00000029228"; transcript_version "8"; exon_number "19"; gene_name "Usp24"; gene_source "ensembl"; gene_biotype "protein_coding"; transcript_name "Usp24-201"; transcript_source "ensembl"; transcript_biotype "protein_coding"; protein_id "ENSRNOP00000030696"; protein_version "7";
5	ENSEMBL114_rn	exon	126368568	126368699	1.09732597767789	+	.	gene_id "ENSRNOG00000005802"; transcript_id "ENSRNOG00000005802_tx_2"; exon_id "5_126368568_126368699_+"; exonnum "20"; txlen "10676";
5	ENSEMBL114_rn	exon	126368568	126368699	0.20726650982266	+	.	gene_id "ENSRNOG00000005802"; transcript_id "ENSRNOG00000005802_tx_3"; exon_id "5_126368568_126368699_+"; exonnum "20"; txlen "10672";
5	ensembl	exon	126369440	126369551	0	+	.	gene_id "ENSRNOG00000005802"; gene_version "9"; transcript_id "ENSRNOT00000154686"; transcript_version "1"; exon_number "20"; gene_name "Usp24"; gene_source "ensembl"; gene_biotype "protein_coding"; transcript_name "Usp24-203"; transcript_source "ensembl"; transcript_biotype "protein_coding"; exon_id "ENSRNOE00000363574"; exon_version "1";
5	ensembl	CDS	126369440	126369551	0	+	0	gene_id "ENSRNOG00000005802"; gene_version "9"; transcript_id "ENSRNOT00000154686"; transcript_version "1"; exon_number "20"; gene_name "Usp24"; gene_source "ensembl"; gene_biotype "protein_coding"; transcript_name "Usp24-203"; transcript_source "ensembl"; transcript_biotype "protein_coding"; protein_id "ENSRNOP00000099090"; protein_version "1";
5	ensembl	exon	126369440	126369551	0	+	.	gene_id "ENSRNOG00000005802"; gene_version "9"; transcript_id "ENSRNOT00000105187"; transcript_version "2"; exon_number "21"; gene_name "Usp24"; gene_source "ensembl"; gene_biotype "protein_coding"; transcript_name "Usp24-202"; transcript_source "ensembl"; transcript_biotype "protein_coding"; exon_id "ENSRNOE00000363574"; exon_version "1"; tag "Ensembl_canonical";
5	ensembl	CDS	126369440	126369551	0	+	0	gene_id "ENSRNOG00000005802"; gene_version "9"; transcript_id "ENSRNOT00000105187"; transcript_version "2"; exon_number "21"; gene_name "Usp24"; gene_source "ensembl"; gene_biotype "protein_coding"; transcript_name "Usp24-202"; transcript_source "ensembl"; transcript_biotype "protein_coding"; protein_id "ENSRNOP00000084967"; protein_version "2"; tag "Ensembl_canonical";
5	ensembl	exon	126369440	126369551	0	+	.	gene_id "ENSRNOG00000005802"; gene_version "9"; transcript_id "ENSRNOT00000029228"; transcript_version "8"; exon_number "20"; gene_name "Usp24"; gene_source "ensembl"; gene_biotype "protein_coding"; transcript_name "Usp24-201"; transcript_source "ensembl"; transcript_biotype "protein_coding"; exon_id "ENSRNOE00000363574"; exon_version "1";
5	ensembl	CDS	126369440	126369551	0	+	0	gene_id "ENSRNOG00000005802"; gene_version "9"; transcript_id "ENSRNOT00000029228"; transcript_version "8"; exon_number "20"; gene_name "Usp24"; gene_source "ensembl"; gene_biotype "protein_coding"; transcript_name "Usp24-201"; transcript_source "ensembl"; transcript_biotype "protein_coding"; protein_id "ENSRNOP00000030696"; protein_version "7";
5	ENSEMBL114_rn	exon	126369440	126369551	1.09732597767789	+	.	gene_id "ENSRNOG00000005802"; transcript_id "ENSRNOG00000005802_tx_2"; exon_id "5_126369440_126369551_+"; exonnum "21"; txlen "10676";
5	ENSEMBL114_rn	exon	126369440	126369551	0.20726650982266	+	.	gene_id "ENSRNOG00000005802"; transcript_id "ENSRNOG00000005802_tx_3"; exon_id "5_126369440_126369551_+"; exonnum "21"; txlen "10672";
5	ensembl	exon	126371075	126371151	0	+	.	gene_id "ENSRNOG00000005802"; gene_version "9"; transcript_id "ENSRNOT00000154686"; transcript_version "1"; exon_number "21"; gene_name "Usp24"; gene_source "ensembl"; gene_biotype "protein_coding"; transcript_name "Usp24-203"; transcript_source "ensembl"; transcript_biotype "protein_coding"; exon_id "ENSRNOE00000289980"; exon_version "1";
5	ensembl	CDS	126371075	126371151	0	+	2	gene_id "ENSRNOG00000005802"; gene_version "9"; transcript_id "ENSRNOT00000154686"; transcript_version "1"; exon_number "21"; gene_name "Usp24"; gene_source "ensembl"; gene_biotype "protein_coding"; transcript_name "Usp24-203"; transcript_source "ensembl"; transcript_biotype "protein_coding"; protein_id "ENSRNOP00000099090"; protein_version "1";
5	ensembl	exon	126371075	126371151	0	+	.	gene_id "ENSRNOG00000005802"; gene_version "9"; transcript_id "ENSRNOT00000105187"; transcript_version "2"; exon_number "22"; gene_name "Usp24"; gene_source "ensembl"; gene_biotype "protein_coding"; transcript_name "Usp24-202"; transcript_source "ensembl"; transcript_biotype "protein_coding"; exon_id "ENSRNOE00000289980"; exon_version "1"; tag "Ensembl_canonical";
5	ensembl	CDS	126371075	126371151	0	+	2	gene_id "ENSRNOG00000005802"; gene_version "9"; transcript_id "ENSRNOT00000105187"; transcript_version "2"; exon_number "22"; gene_name "Usp24"; gene_source "ensembl"; gene_biotype "protein_coding"; transcript_name "Usp24-202"; transcript_source "ensembl"; transcript_biotype "protein_coding"; protein_id "ENSRNOP00000084967"; protein_version "2"; tag "Ensembl_canonical";
5	ensembl	exon	126371075	126371151	0	+	.	gene_id "ENSRNOG00000005802"; gene_version "9"; transcript_id "ENSRNOT00000029228"; transcript_version "8"; exon_number "21"; gene_name "Usp24"; gene_source "ensembl"; gene_biotype "protein_coding"; transcript_name "Usp24-201"; transcript_source "ensembl"; transcript_biotype "protein_coding"; exon_id "ENSRNOE00000289980"; exon_version "1";
5	ensembl	CDS	126371075	126371151	0	+	2	gene_id "ENSRNOG00000005802"; gene_version "9"; transcript_id "ENSRNOT00000029228"; transcript_version "8"; exon_number "21"; gene_name "Usp24"; gene_source "ensembl"; gene_biotype "protein_coding"; transcript_name "Usp24-201"; transcript_source "ensembl"; transcript_biotype "protein_coding"; protein_id "ENSRNOP00000030696"; protein_version "7";
5	ENSEMBL114_rn	exon	126371075	126371151	1.09732597767789	+	.	gene_id "ENSRNOG00000005802"; transcript_id "ENSRNOG00000005802_tx_2"; exon_id "5_126371075_126371151_+"; exonnum "22"; txlen "10676";
5	ENSEMBL114_rn	exon	126371075	126371151	0.20726650982266	+	.	gene_id "ENSRNOG00000005802"; transcript_id "ENSRNOG00000005802_tx_3"; exon_id "5_126371075_126371151_+"; exonnum "22"; txlen "10672";
5	ensembl	exon	126372069	126372209	0	+	.	gene_id "ENSRNOG00000005802"; gene_version "9"; transcript_id "ENSRNOT00000154686"; transcript_version "1"; exon_number "22"; gene_name "Usp24"; gene_source "ensembl"; gene_biotype "protein_coding"; transcript_name "Usp24-203"; transcript_source "ensembl"; transcript_biotype "protein_coding"; exon_id "ENSRNOE00000326562"; exon_version "1";
5	ensembl	CDS	126372069	126372209	0	+	0	gene_id "ENSRNOG00000005802"; gene_version "9"; transcript_id "ENSRNOT00000154686"; transcript_version "1"; exon_number "22"; gene_name "Usp24"; gene_source "ensembl"; gene_biotype "protein_coding"; transcript_name "Usp24-203"; transcript_source "ensembl"; transcript_biotype "protein_coding"; protein_id "ENSRNOP00000099090"; protein_version "1";
5	ensembl	exon	126372069	126372209	0	+	.	gene_id "ENSRNOG00000005802"; gene_version "9"; transcript_id "ENSRNOT00000105187"; transcript_version "2"; exon_number "23"; gene_name "Usp24"; gene_source "ensembl"; gene_biotype "protein_coding"; transcript_name "Usp24-202"; transcript_source "ensembl"; transcript_biotype "protein_coding"; exon_id "ENSRNOE00000326562"; exon_version "1"; tag "Ensembl_canonical";
5	ensembl	CDS	126372069	126372209	0	+	0	gene_id "ENSRNOG00000005802"; gene_version "9"; transcript_id "ENSRNOT00000105187"; transcript_version "2"; exon_number "23"; gene_name "Usp24"; gene_source "ensembl"; gene_biotype "protein_coding"; transcript_name "Usp24-202"; transcript_source "ensembl"; transcript_biotype "protein_coding"; protein_id "ENSRNOP00000084967"; protein_version "2"; tag "Ensembl_canonical";
5	ensembl	exon	126372069	126372209	0	+	.	gene_id "ENSRNOG00000005802"; gene_version "9"; transcript_id "ENSRNOT00000029228"; transcript_version "8"; exon_number "22"; gene_name "Usp24"; gene_source "ensembl"; gene_biotype "protein_coding"; transcript_name "Usp24-201"; transcript_source "ensembl"; transcript_biotype "protein_coding"; exon_id "ENSRNOE00000326562"; exon_version "1";
5	ensembl	CDS	126372069	126372209	0	+	0	gene_id "ENSRNOG00000005802"; gene_version "9"; transcript_id "ENSRNOT00000029228"; transcript_version "8"; exon_number "22"; gene_name "Usp24"; gene_source "ensembl"; gene_biotype "protein_coding"; transcript_name "Usp24-201"; transcript_source "ensembl"; transcript_biotype "protein_coding"; protein_id "ENSRNOP00000030696"; protein_version "7";
5	ENSEMBL114_rn	exon	126372069	126372209	1.09732597767789	+	.	gene_id "ENSRNOG00000005802"; transcript_id "ENSRNOG00000005802_tx_2"; exon_id "5_126372069_126372209_+"; exonnum "23"; txlen "10676";
5	ENSEMBL114_rn	exon	126372069	126372209	0.20726650982266	+	.	gene_id "ENSRNOG00000005802"; transcript_id "ENSRNOG00000005802_tx_3"; exon_id "5_126372069_126372209_+"; exonnum "23"; txlen "10672";
5	ensembl	exon	126372392	126372445	0	+	.	gene_id "ENSRNOG00000005802"; gene_version "9"; transcript_id "ENSRNOT00000154686"; transcript_version "1"; exon_number "23"; gene_name "Usp24"; gene_source "ensembl"; gene_biotype "protein_coding"; transcript_name "Usp24-203"; transcript_source "ensembl"; transcript_biotype "protein_coding"; exon_id "ENSRNOE00000359236"; exon_version "1";
5	ensembl	CDS	126372392	126372445	0	+	0	gene_id "ENSRNOG00000005802"; gene_version "9"; transcript_id "ENSRNOT00000154686"; transcript_version "1"; exon_number "23"; gene_name "Usp24"; gene_source "ensembl"; gene_biotype "protein_coding"; transcript_name "Usp24-203"; transcript_source "ensembl"; transcript_biotype "protein_coding"; protein_id "ENSRNOP00000099090"; protein_version "1";
5	ensembl	exon	126372392	126372445	0	+	.	gene_id "ENSRNOG00000005802"; gene_version "9"; transcript_id "ENSRNOT00000105187"; transcript_version "2"; exon_number "24"; gene_name "Usp24"; gene_source "ensembl"; gene_biotype "protein_coding"; transcript_name "Usp24-202"; transcript_source "ensembl"; transcript_biotype "protein_coding"; exon_id "ENSRNOE00000359236"; exon_version "1"; tag "Ensembl_canonical";
5	ensembl	CDS	126372392	126372445	0	+	0	gene_id "ENSRNOG00000005802"; gene_version "9"; transcript_id "ENSRNOT00000105187"; transcript_version "2"; exon_number "24"; gene_name "Usp24"; gene_source "ensembl"; gene_biotype "protein_coding"; transcript_name "Usp24-202"; transcript_source "ensembl"; transcript_biotype "protein_coding"; protein_id "ENSRNOP00000084967"; protein_version "2"; tag "Ensembl_canonical";
5	ensembl	exon	126372392	126372445	0	+	.	gene_id "ENSRNOG00000005802"; gene_version "9"; transcript_id "ENSRNOT00000029228"; transcript_version "8"; exon_number "23"; gene_name "Usp24"; gene_source "ensembl"; gene_biotype "protein_coding"; transcript_name "Usp24-201"; transcript_source "ensembl"; transcript_biotype "protein_coding"; exon_id "ENSRNOE00000359236"; exon_version "1";
5	ensembl	CDS	126372392	126372445	0	+	0	gene_id "ENSRNOG00000005802"; gene_version "9"; transcript_id "ENSRNOT00000029228"; transcript_version "8"; exon_number "23"; gene_name "Usp24"; gene_source "ensembl"; gene_biotype "protein_coding"; transcript_name "Usp24-201"; transcript_source "ensembl"; transcript_biotype "protein_coding"; protein_id "ENSRNOP00000030696"; protein_version "7";
5	ENSEMBL114_rn	exon	126372392	126372445	1.09732597767789	+	.	gene_id "ENSRNOG00000005802"; transcript_id "ENSRNOG00000005802_tx_2"; exon_id "5_126372392_126372445_+"; exonnum "24"; txlen "10676";
5	ENSEMBL114_rn	exon	126372392	126372445	0.20726650982266	+	.	gene_id "ENSRNOG00000005802"; transcript_id "ENSRNOG00000005802_tx_3"; exon_id "5_126372392_126372445_+"; exonnum "24"; txlen "10672";
5	ensembl	exon	126373826	126373941	0	+	.	gene_id "ENSRNOG00000005802"; gene_version "9"; transcript_id "ENSRNOT00000154686"; transcript_version "1"; exon_number "24"; gene_name "Usp24"; gene_source "ensembl"; gene_biotype "protein_coding"; transcript_name "Usp24-203"; transcript_source "ensembl"; transcript_biotype "protein_coding"; exon_id "ENSRNOE00000329340"; exon_version "1";
5	ensembl	CDS	126373826	126373941	0	+	0	gene_id "ENSRNOG00000005802"; gene_version "9"; transcript_id "ENSRNOT00000154686"; transcript_version "1"; exon_number "24"; gene_name "Usp24"; gene_source "ensembl"; gene_biotype "protein_coding"; transcript_name "Usp24-203"; transcript_source "ensembl"; transcript_biotype "protein_coding"; protein_id "ENSRNOP00000099090"; protein_version "1";
5	ensembl	exon	126373826	126373941	0	+	.	gene_id "ENSRNOG00000005802"; gene_version "9"; transcript_id "ENSRNOT00000105187"; transcript_version "2"; exon_number "25"; gene_name "Usp24"; gene_source "ensembl"; gene_biotype "protein_coding"; transcript_name "Usp24-202"; transcript_source "ensembl"; transcript_biotype "protein_coding"; exon_id "ENSRNOE00000329340"; exon_version "1"; tag "Ensembl_canonical";
5	ensembl	CDS	126373826	126373941	0	+	0	gene_id "ENSRNOG00000005802"; gene_version "9"; transcript_id "ENSRNOT00000105187"; transcript_version "2"; exon_number "25"; gene_name "Usp24"; gene_source "ensembl"; gene_biotype "protein_coding"; transcript_name "Usp24-202"; transcript_source "ensembl"; transcript_biotype "protein_coding"; protein_id "ENSRNOP00000084967"; protein_version "2"; tag "Ensembl_canonical";
5	ensembl	exon	126373826	126373941	0	+	.	gene_id "ENSRNOG00000005802"; gene_version "9"; transcript_id "ENSRNOT00000029228"; transcript_version "8"; exon_number "24"; gene_name "Usp24"; gene_source "ensembl"; gene_biotype "protein_coding"; transcript_name "Usp24-201"; transcript_source "ensembl"; transcript_biotype "protein_coding"; exon_id "ENSRNOE00000329340"; exon_version "1";
5	ensembl	CDS	126373826	126373941	0	+	0	gene_id "ENSRNOG00000005802"; gene_version "9"; transcript_id "ENSRNOT00000029228"; transcript_version "8"; exon_number "24"; gene_name "Usp24"; gene_source "ensembl"; gene_biotype "protein_coding"; transcript_name "Usp24-201"; transcript_source "ensembl"; transcript_biotype "protein_coding"; protein_id "ENSRNOP00000030696"; protein_version "7";
5	ENSEMBL114_rn	exon	126373826	126373941	1.09732597767789	+	.	gene_id "ENSRNOG00000005802"; transcript_id "ENSRNOG00000005802_tx_2"; exon_id "5_126373826_126373941_+"; exonnum "25"; txlen "10676";
5	ENSEMBL114_rn	exon	126373826	126373941	0.20726650982266	+	.	gene_id "ENSRNOG00000005802"; transcript_id "ENSRNOG00000005802_tx_3"; exon_id "5_126373826_126373941_+"; exonnum "25"; txlen "10672";
5	ensembl	exon	126377024	126377090	0	+	.	gene_id "ENSRNOG00000005802"; gene_version "9"; transcript_id "ENSRNOT00000154686"; transcript_version "1"; exon_number "25"; gene_name "Usp24"; gene_source "ensembl"; gene_biotype "protein_coding"; transcript_name "Usp24-203"; transcript_source "ensembl"; transcript_biotype "protein_coding"; exon_id "ENSRNOE00000321099"; exon_version "1";
5	ensembl	CDS	126377024	126377090	0	+	1	gene_id "ENSRNOG00000005802"; gene_version "9"; transcript_id "ENSRNOT00000154686"; transcript_version "1"; exon_number "25"; gene_name "Usp24"; gene_source "ensembl"; gene_biotype "protein_coding"; transcript_name "Usp24-203"; transcript_source "ensembl"; transcript_biotype "protein_coding"; protein_id "ENSRNOP00000099090"; protein_version "1";
5	ensembl	exon	126377024	126377090	0	+	.	gene_id "ENSRNOG00000005802"; gene_version "9"; transcript_id "ENSRNOT00000105187"; transcript_version "2"; exon_number "26"; gene_name "Usp24"; gene_source "ensembl"; gene_biotype "protein_coding"; transcript_name "Usp24-202"; transcript_source "ensembl"; transcript_biotype "protein_coding"; exon_id "ENSRNOE00000321099"; exon_version "1"; tag "Ensembl_canonical";
5	ensembl	CDS	126377024	126377090	0	+	1	gene_id "ENSRNOG00000005802"; gene_version "9"; transcript_id "ENSRNOT00000105187"; transcript_version "2"; exon_number "26"; gene_name "Usp24"; gene_source "ensembl"; gene_biotype "protein_coding"; transcript_name "Usp24-202"; transcript_source "ensembl"; transcript_biotype "protein_coding"; protein_id "ENSRNOP00000084967"; protein_version "2"; tag "Ensembl_canonical";
5	ensembl	exon	126377024	126377090	0	+	.	gene_id "ENSRNOG00000005802"; gene_version "9"; transcript_id "ENSRNOT00000029228"; transcript_version "8"; exon_number "25"; gene_name "Usp24"; gene_source "ensembl"; gene_biotype "protein_coding"; transcript_name "Usp24-201"; transcript_source "ensembl"; transcript_biotype "protein_coding"; exon_id "ENSRNOE00000321099"; exon_version "1";
5	ensembl	CDS	126377024	126377090	0	+	1	gene_id "ENSRNOG00000005802"; gene_version "9"; transcript_id "ENSRNOT00000029228"; transcript_version "8"; exon_number "25"; gene_name "Usp24"; gene_source "ensembl"; gene_biotype "protein_coding"; transcript_name "Usp24-201"; transcript_source "ensembl"; transcript_biotype "protein_coding"; protein_id "ENSRNOP00000030696"; protein_version "7";
5	ENSEMBL114_rn	exon	126377024	126377090	1.09732597767789	+	.	gene_id "ENSRNOG00000005802"; transcript_id "ENSRNOG00000005802_tx_2"; exon_id "5_126377024_126377090_+"; exonnum "26"; txlen "10676";
5	ENSEMBL114_rn	exon	126377024	126377090	0.20726650982266	+	.	gene_id "ENSRNOG00000005802"; transcript_id "ENSRNOG00000005802_tx_3"; exon_id "5_126377024_126377090_+"; exonnum "26"; txlen "10672";
5	ensembl	exon	126377211	126377321	0	+	.	gene_id "ENSRNOG00000005802"; gene_version "9"; transcript_id "ENSRNOT00000154686"; transcript_version "1"; exon_number "26"; gene_name "Usp24"; gene_source "ensembl"; gene_biotype "protein_coding"; transcript_name "Usp24-203"; transcript_source "ensembl"; transcript_biotype "protein_coding"; exon_id "ENSRNOE00000308008"; exon_version "1";
5	ensembl	CDS	126377211	126377321	0	+	0	gene_id "ENSRNOG00000005802"; gene_version "9"; transcript_id "ENSRNOT00000154686"; transcript_version "1"; exon_number "26"; gene_name "Usp24"; gene_source "ensembl"; gene_biotype "protein_coding"; transcript_name "Usp24-203"; transcript_source "ensembl"; transcript_biotype "protein_coding"; protein_id "ENSRNOP00000099090"; protein_version "1";
5	ensembl	exon	126377211	126377321	0	+	.	gene_id "ENSRNOG00000005802"; gene_version "9"; transcript_id "ENSRNOT00000105187"; transcript_version "2"; exon_number "27"; gene_name "Usp24"; gene_source "ensembl"; gene_biotype "protein_coding"; transcript_name "Usp24-202"; transcript_source "ensembl"; transcript_biotype "protein_coding"; exon_id "ENSRNOE00000308008"; exon_version "1"; tag "Ensembl_canonical";
5	ensembl	CDS	126377211	126377321	0	+	0	gene_id "ENSRNOG00000005802"; gene_version "9"; transcript_id "ENSRNOT00000105187"; transcript_version "2"; exon_number "27"; gene_name "Usp24"; gene_source "ensembl"; gene_biotype "protein_coding"; transcript_name "Usp24-202"; transcript_source "ensembl"; transcript_biotype "protein_coding"; protein_id "ENSRNOP00000084967"; protein_version "2"; tag "Ensembl_canonical";
5	ensembl	exon	126377211	126377321	0	+	.	gene_id "ENSRNOG00000005802"; gene_version "9"; transcript_id "ENSRNOT00000029228"; transcript_version "8"; exon_number "26"; gene_name "Usp24"; gene_source "ensembl"; gene_biotype "protein_coding"; transcript_name "Usp24-201"; transcript_source "ensembl"; transcript_biotype "protein_coding"; exon_id "ENSRNOE00000308008"; exon_version "1";
5	ensembl	CDS	126377211	126377321	0	+	0	gene_id "ENSRNOG00000005802"; gene_version "9"; transcript_id "ENSRNOT00000029228"; transcript_version "8"; exon_number "26"; gene_name "Usp24"; gene_source "ensembl"; gene_biotype "protein_coding"; transcript_name "Usp24-201"; transcript_source "ensembl"; transcript_biotype "protein_coding"; protein_id "ENSRNOP00000030696"; protein_version "7";
5	ENSEMBL114_rn	exon	126377211	126377321	1.09732597767789	+	.	gene_id "ENSRNOG00000005802"; transcript_id "ENSRNOG00000005802_tx_2"; exon_id "5_126377211_126377321_+"; exonnum "27"; txlen "10676";
5	ENSEMBL114_rn	exon	126377211	126377321	0.20726650982266	+	.	gene_id "ENSRNOG00000005802"; transcript_id "ENSRNOG00000005802_tx_3"; exon_id "5_126377211_126377321_+"; exonnum "27"; txlen "10672";
5	ensembl	exon	126378516	126378614	0	+	.	gene_id "ENSRNOG00000005802"; gene_version "9"; transcript_id "ENSRNOT00000154686"; transcript_version "1"; exon_number "27"; gene_name "Usp24"; gene_source "ensembl"; gene_biotype "protein_coding"; transcript_name "Usp24-203"; transcript_source "ensembl"; transcript_biotype "protein_coding"; exon_id "ENSRNOE00000304204"; exon_version "1";
5	ensembl	CDS	126378516	126378614	0	+	0	gene_id "ENSRNOG00000005802"; gene_version "9"; transcript_id "ENSRNOT00000154686"; transcript_version "1"; exon_number "27"; gene_name "Usp24"; gene_source "ensembl"; gene_biotype "protein_coding"; transcript_name "Usp24-203"; transcript_source "ensembl"; transcript_biotype "protein_coding"; protein_id "ENSRNOP00000099090"; protein_version "1";
5	ensembl	exon	126378516	126378614	0	+	.	gene_id "ENSRNOG00000005802"; gene_version "9"; transcript_id "ENSRNOT00000105187"; transcript_version "2"; exon_number "28"; gene_name "Usp24"; gene_source "ensembl"; gene_biotype "protein_coding"; transcript_name "Usp24-202"; transcript_source "ensembl"; transcript_biotype "protein_coding"; exon_id "ENSRNOE00000304204"; exon_version "1"; tag "Ensembl_canonical";
5	ensembl	CDS	126378516	126378614	0	+	0	gene_id "ENSRNOG00000005802"; gene_version "9"; transcript_id "ENSRNOT00000105187"; transcript_version "2"; exon_number "28"; gene_name "Usp24"; gene_source "ensembl"; gene_biotype "protein_coding"; transcript_name "Usp24-202"; transcript_source "ensembl"; transcript_biotype "protein_coding"; protein_id "ENSRNOP00000084967"; protein_version "2"; tag "Ensembl_canonical";
5	ensembl	exon	126378516	126378614	0	+	.	gene_id "ENSRNOG00000005802"; gene_version "9"; transcript_id "ENSRNOT00000029228"; transcript_version "8"; exon_number "27"; gene_name "Usp24"; gene_source "ensembl"; gene_biotype "protein_coding"; transcript_name "Usp24-201"; transcript_source "ensembl"; transcript_biotype "protein_coding"; exon_id "ENSRNOE00000304204"; exon_version "1";
5	ensembl	CDS	126378516	126378614	0	+	0	gene_id "ENSRNOG00000005802"; gene_version "9"; transcript_id "ENSRNOT00000029228"; transcript_version "8"; exon_number "27"; gene_name "Usp24"; gene_source "ensembl"; gene_biotype "protein_coding"; transcript_name "Usp24-201"; transcript_source "ensembl"; transcript_biotype "protein_coding"; protein_id "ENSRNOP00000030696"; protein_version "7";
5	ENSEMBL114_rn	exon	126378516	126378614	1.09732597767789	+	.	gene_id "ENSRNOG00000005802"; transcript_id "ENSRNOG00000005802_tx_2"; exon_id "5_126378516_126378614_+"; exonnum "28"; txlen "10676";
5	ENSEMBL114_rn	exon	126378516	126378614	0.20726650982266	+	.	gene_id "ENSRNOG00000005802"; transcript_id "ENSRNOG00000005802_tx_3"; exon_id "5_126378516_126378614_+"; exonnum "28"; txlen "10672";
5	ensembl	exon	126378706	126378879	0	+	.	gene_id "ENSRNOG00000005802"; gene_version "9"; transcript_id "ENSRNOT00000154686"; transcript_version "1"; exon_number "28"; gene_name "Usp24"; gene_source "ensembl"; gene_biotype "protein_coding"; transcript_name "Usp24-203"; transcript_source "ensembl"; transcript_biotype "protein_coding"; exon_id "ENSRNOE00000292730"; exon_version "1";
5	ensembl	CDS	126378706	126378879	0	+	0	gene_id "ENSRNOG00000005802"; gene_version "9"; transcript_id "ENSRNOT00000154686"; transcript_version "1"; exon_number "28"; gene_name "Usp24"; gene_source "ensembl"; gene_biotype "protein_coding"; transcript_name "Usp24-203"; transcript_source "ensembl"; transcript_biotype "protein_coding"; protein_id "ENSRNOP00000099090"; protein_version "1";
5	ensembl	exon	126378706	126378879	0	+	.	gene_id "ENSRNOG00000005802"; gene_version "9"; transcript_id "ENSRNOT00000105187"; transcript_version "2"; exon_number "29"; gene_name "Usp24"; gene_source "ensembl"; gene_biotype "protein_coding"; transcript_name "Usp24-202"; transcript_source "ensembl"; transcript_biotype "protein_coding"; exon_id "ENSRNOE00000292730"; exon_version "1"; tag "Ensembl_canonical";
5	ensembl	CDS	126378706	126378879	0	+	0	gene_id "ENSRNOG00000005802"; gene_version "9"; transcript_id "ENSRNOT00000105187"; transcript_version "2"; exon_number "29"; gene_name "Usp24"; gene_source "ensembl"; gene_biotype "protein_coding"; transcript_name "Usp24-202"; transcript_source "ensembl"; transcript_biotype "protein_coding"; protein_id "ENSRNOP00000084967"; protein_version "2"; tag "Ensembl_canonical";
5	ensembl	exon	126378706	126378879	0	+	.	gene_id "ENSRNOG00000005802"; gene_version "9"; transcript_id "ENSRNOT00000029228"; transcript_version "8"; exon_number "28"; gene_name "Usp24"; gene_source "ensembl"; gene_biotype "protein_coding"; transcript_name "Usp24-201"; transcript_source "ensembl"; transcript_biotype "protein_coding"; exon_id "ENSRNOE00000292730"; exon_version "1";
5	ensembl	CDS	126378706	126378879	0	+	0	gene_id "ENSRNOG00000005802"; gene_version "9"; transcript_id "ENSRNOT00000029228"; transcript_version "8"; exon_number "28"; gene_name "Usp24"; gene_source "ensembl"; gene_biotype "protein_coding"; transcript_name "Usp24-201"; transcript_source "ensembl"; transcript_biotype "protein_coding"; protein_id "ENSRNOP00000030696"; protein_version "7";
5	ENSEMBL114_rn	exon	126378706	126378879	1.09732597767789	+	.	gene_id "ENSRNOG00000005802"; transcript_id "ENSRNOG00000005802_tx_2"; exon_id "5_126378706_126378879_+"; exonnum "29"; txlen "10676";
5	ENSEMBL114_rn	exon	126378706	126378879	0.20726650982266	+	.	gene_id "ENSRNOG00000005802"; transcript_id "ENSRNOG00000005802_tx_3"; exon_id "5_126378706_126378879_+"; exonnum "29"; txlen "10672";
5	ensembl	exon	126381452	126381537	0	+	.	gene_id "ENSRNOG00000005802"; gene_version "9"; transcript_id "ENSRNOT00000154686"; transcript_version "1"; exon_number "29"; gene_name "Usp24"; gene_source "ensembl"; gene_biotype "protein_coding"; transcript_name "Usp24-203"; transcript_source "ensembl"; transcript_biotype "protein_coding"; exon_id "ENSRNOE00000280703"; exon_version "1";
5	ensembl	CDS	126381452	126381537	0	+	0	gene_id "ENSRNOG00000005802"; gene_version "9"; transcript_id "ENSRNOT00000154686"; transcript_version "1"; exon_number "29"; gene_name "Usp24"; gene_source "ensembl"; gene_biotype "protein_coding"; transcript_name "Usp24-203"; transcript_source "ensembl"; transcript_biotype "protein_coding"; protein_id "ENSRNOP00000099090"; protein_version "1";
5	ensembl	exon	126381452	126381537	0	+	.	gene_id "ENSRNOG00000005802"; gene_version "9"; transcript_id "ENSRNOT00000105187"; transcript_version "2"; exon_number "30"; gene_name "Usp24"; gene_source "ensembl"; gene_biotype "protein_coding"; transcript_name "Usp24-202"; transcript_source "ensembl"; transcript_biotype "protein_coding"; exon_id "ENSRNOE00000280703"; exon_version "1"; tag "Ensembl_canonical";
5	ensembl	CDS	126381452	126381537	0	+	0	gene_id "ENSRNOG00000005802"; gene_version "9"; transcript_id "ENSRNOT00000105187"; transcript_version "2"; exon_number "30"; gene_name "Usp24"; gene_source "ensembl"; gene_biotype "protein_coding"; transcript_name "Usp24-202"; transcript_source "ensembl"; transcript_biotype "protein_coding"; protein_id "ENSRNOP00000084967"; protein_version "2"; tag "Ensembl_canonical";
5	ensembl	exon	126381452	126381537	0	+	.	gene_id "ENSRNOG00000005802"; gene_version "9"; transcript_id "ENSRNOT00000029228"; transcript_version "8"; exon_number "29"; gene_name "Usp24"; gene_source "ensembl"; gene_biotype "protein_coding"; transcript_name "Usp24-201"; transcript_source "ensembl"; transcript_biotype "protein_coding"; exon_id "ENSRNOE00000280703"; exon_version "1";
5	ensembl	CDS	126381452	126381537	0	+	0	gene_id "ENSRNOG00000005802"; gene_version "9"; transcript_id "ENSRNOT00000029228"; transcript_version "8"; exon_number "29"; gene_name "Usp24"; gene_source "ensembl"; gene_biotype "protein_coding"; transcript_name "Usp24-201"; transcript_source "ensembl"; transcript_biotype "protein_coding"; protein_id "ENSRNOP00000030696"; protein_version "7";
5	ENSEMBL114_rn	exon	126381452	126381537	1.09732597767789	+	.	gene_id "ENSRNOG00000005802"; transcript_id "ENSRNOG00000005802_tx_2"; exon_id "5_126381452_126381537_+"; exonnum "30"; txlen "10676";
5	ENSEMBL114_rn	exon	126381452	126381537	0.20726650982266	+	.	gene_id "ENSRNOG00000005802"; transcript_id "ENSRNOG00000005802_tx_3"; exon_id "5_126381452_126381537_+"; exonnum "30"; txlen "10672";
5	ensembl	exon	126381756	126381849	0	+	.	gene_id "ENSRNOG00000005802"; gene_version "9"; transcript_id "ENSRNOT00000154686"; transcript_version "1"; exon_number "30"; gene_name "Usp24"; gene_source "ensembl"; gene_biotype "protein_coding"; transcript_name "Usp24-203"; transcript_source "ensembl"; transcript_biotype "protein_coding"; exon_id "ENSRNOE00000363676"; exon_version "2";
5	ensembl	CDS	126381756	126381849	0	+	1	gene_id "ENSRNOG00000005802"; gene_version "9"; transcript_id "ENSRNOT00000154686"; transcript_version "1"; exon_number "30"; gene_name "Usp24"; gene_source "ensembl"; gene_biotype "protein_coding"; transcript_name "Usp24-203"; transcript_source "ensembl"; transcript_biotype "protein_coding"; protein_id "ENSRNOP00000099090"; protein_version "1";
5	ensembl	exon	126381756	126381849	0	+	.	gene_id "ENSRNOG00000005802"; gene_version "9"; transcript_id "ENSRNOT00000105187"; transcript_version "2"; exon_number "31"; gene_name "Usp24"; gene_source "ensembl"; gene_biotype "protein_coding"; transcript_name "Usp24-202"; transcript_source "ensembl"; transcript_biotype "protein_coding"; exon_id "ENSRNOE00000363676"; exon_version "2"; tag "Ensembl_canonical";
5	ensembl	CDS	126381756	126381849	0	+	1	gene_id "ENSRNOG00000005802"; gene_version "9"; transcript_id "ENSRNOT00000105187"; transcript_version "2"; exon_number "31"; gene_name "Usp24"; gene_source "ensembl"; gene_biotype "protein_coding"; transcript_name "Usp24-202"; transcript_source "ensembl"; transcript_biotype "protein_coding"; protein_id "ENSRNOP00000084967"; protein_version "2"; tag "Ensembl_canonical";
5	ensembl	exon	126381756	126381849	0	+	.	gene_id "ENSRNOG00000005802"; gene_version "9"; transcript_id "ENSRNOT00000029228"; transcript_version "8"; exon_number "30"; gene_name "Usp24"; gene_source "ensembl"; gene_biotype "protein_coding"; transcript_name "Usp24-201"; transcript_source "ensembl"; transcript_biotype "protein_coding"; exon_id "ENSRNOE00000363676"; exon_version "2";
5	ensembl	CDS	126381756	126381849	0	+	1	gene_id "ENSRNOG00000005802"; gene_version "9"; transcript_id "ENSRNOT00000029228"; transcript_version "8"; exon_number "30"; gene_name "Usp24"; gene_source "ensembl"; gene_biotype "protein_coding"; transcript_name "Usp24-201"; transcript_source "ensembl"; transcript_biotype "protein_coding"; protein_id "ENSRNOP00000030696"; protein_version "7";
5	ENSEMBL114_rn	exon	126381756	126381849	1.09732597767789	+	.	gene_id "ENSRNOG00000005802"; transcript_id "ENSRNOG00000005802_tx_2"; exon_id "5_126381756_126381849_+"; exonnum "31"; txlen "10676";
5	ENSEMBL114_rn	exon	126381756	126381849	0.20726650982266	+	.	gene_id "ENSRNOG00000005802"; transcript_id "ENSRNOG00000005802_tx_3"; exon_id "5_126381756_126381849_+"; exonnum "31"; txlen "10672";
5	ensembl	exon	126383550	126383705	0	+	.	gene_id "ENSRNOG00000005802"; gene_version "9"; transcript_id "ENSRNOT00000154686"; transcript_version "1"; exon_number "31"; gene_name "Usp24"; gene_source "ensembl"; gene_biotype "protein_coding"; transcript_name "Usp24-203"; transcript_source "ensembl"; transcript_biotype "protein_coding"; exon_id "ENSRNOE00000351849"; exon_version "1";
5	ensembl	CDS	126383550	126383705	0	+	0	gene_id "ENSRNOG00000005802"; gene_version "9"; transcript_id "ENSRNOT00000154686"; transcript_version "1"; exon_number "31"; gene_name "Usp24"; gene_source "ensembl"; gene_biotype "protein_coding"; transcript_name "Usp24-203"; transcript_source "ensembl"; transcript_biotype "protein_coding"; protein_id "ENSRNOP00000099090"; protein_version "1";
5	ensembl	exon	126383550	126383705	0	+	.	gene_id "ENSRNOG00000005802"; gene_version "9"; transcript_id "ENSRNOT00000105187"; transcript_version "2"; exon_number "32"; gene_name "Usp24"; gene_source "ensembl"; gene_biotype "protein_coding"; transcript_name "Usp24-202"; transcript_source "ensembl"; transcript_biotype "protein_coding"; exon_id "ENSRNOE00000351849"; exon_version "1"; tag "Ensembl_canonical";
5	ensembl	CDS	126383550	126383705	0	+	0	gene_id "ENSRNOG00000005802"; gene_version "9"; transcript_id "ENSRNOT00000105187"; transcript_version "2"; exon_number "32"; gene_name "Usp24"; gene_source "ensembl"; gene_biotype "protein_coding"; transcript_name "Usp24-202"; transcript_source "ensembl"; transcript_biotype "protein_coding"; protein_id "ENSRNOP00000084967"; protein_version "2"; tag "Ensembl_canonical";
5	ensembl	exon	126383550	126383705	0	+	.	gene_id "ENSRNOG00000005802"; gene_version "9"; transcript_id "ENSRNOT00000029228"; transcript_version "8"; exon_number "31"; gene_name "Usp24"; gene_source "ensembl"; gene_biotype "protein_coding"; transcript_name "Usp24-201"; transcript_source "ensembl"; transcript_biotype "protein_coding"; exon_id "ENSRNOE00000351849"; exon_version "1";
5	ensembl	CDS	126383550	126383705	0	+	0	gene_id "ENSRNOG00000005802"; gene_version "9"; transcript_id "ENSRNOT00000029228"; transcript_version "8"; exon_number "31"; gene_name "Usp24"; gene_source "ensembl"; gene_biotype "protein_coding"; transcript_name "Usp24-201"; transcript_source "ensembl"; transcript_biotype "protein_coding"; protein_id "ENSRNOP00000030696"; protein_version "7";
5	ENSEMBL114_rn	exon	126383550	126383705	1.09732597767789	+	.	gene_id "ENSRNOG00000005802"; transcript_id "ENSRNOG00000005802_tx_2"; exon_id "5_126383550_126383705_+"; exonnum "32"; txlen "10676";
5	ENSEMBL114_rn	exon	126383550	126383705	0.20726650982266	+	.	gene_id "ENSRNOG00000005802"; transcript_id "ENSRNOG00000005802_tx_3"; exon_id "5_126383550_126383705_+"; exonnum "32"; txlen "10672";
5	ensembl	exon	126386590	126386687	0	+	.	gene_id "ENSRNOG00000005802"; gene_version "9"; transcript_id "ENSRNOT00000154686"; transcript_version "1"; exon_number "32"; gene_name "Usp24"; gene_source "ensembl"; gene_biotype "protein_coding"; transcript_name "Usp24-203"; transcript_source "ensembl"; transcript_biotype "protein_coding"; exon_id "ENSRNOE00000343638"; exon_version "1";
5	ensembl	CDS	126386590	126386687	0	+	0	gene_id "ENSRNOG00000005802"; gene_version "9"; transcript_id "ENSRNOT00000154686"; transcript_version "1"; exon_number "32"; gene_name "Usp24"; gene_source "ensembl"; gene_biotype "protein_coding"; transcript_name "Usp24-203"; transcript_source "ensembl"; transcript_biotype "protein_coding"; protein_id "ENSRNOP00000099090"; protein_version "1";
5	ensembl	exon	126386590	126386687	0	+	.	gene_id "ENSRNOG00000005802"; gene_version "9"; transcript_id "ENSRNOT00000105187"; transcript_version "2"; exon_number "33"; gene_name "Usp24"; gene_source "ensembl"; gene_biotype "protein_coding"; transcript_name "Usp24-202"; transcript_source "ensembl"; transcript_biotype "protein_coding"; exon_id "ENSRNOE00000343638"; exon_version "1"; tag "Ensembl_canonical";
5	ensembl	CDS	126386590	126386687	0	+	0	gene_id "ENSRNOG00000005802"; gene_version "9"; transcript_id "ENSRNOT00000105187"; transcript_version "2"; exon_number "33"; gene_name "Usp24"; gene_source "ensembl"; gene_biotype "protein_coding"; transcript_name "Usp24-202"; transcript_source "ensembl"; transcript_biotype "protein_coding"; protein_id "ENSRNOP00000084967"; protein_version "2"; tag "Ensembl_canonical";
5	ensembl	exon	126386590	126386687	0	+	.	gene_id "ENSRNOG00000005802"; gene_version "9"; transcript_id "ENSRNOT00000029228"; transcript_version "8"; exon_number "32"; gene_name "Usp24"; gene_source "ensembl"; gene_biotype "protein_coding"; transcript_name "Usp24-201"; transcript_source "ensembl"; transcript_biotype "protein_coding"; exon_id "ENSRNOE00000343638"; exon_version "1";
5	ensembl	CDS	126386590	126386687	0	+	0	gene_id "ENSRNOG00000005802"; gene_version "9"; transcript_id "ENSRNOT00000029228"; transcript_version "8"; exon_number "32"; gene_name "Usp24"; gene_source "ensembl"; gene_biotype "protein_coding"; transcript_name "Usp24-201"; transcript_source "ensembl"; transcript_biotype "protein_coding"; protein_id "ENSRNOP00000030696"; protein_version "7";
5	ENSEMBL114_rn	exon	126386590	126386687	1.09732597767789	+	.	gene_id "ENSRNOG00000005802"; transcript_id "ENSRNOG00000005802_tx_2"; exon_id "5_126386590_126386687_+"; exonnum "33"; txlen "10676";
5	ENSEMBL114_rn	exon	126386590	126386687	0.20726650982266	+	.	gene_id "ENSRNOG00000005802"; transcript_id "ENSRNOG00000005802_tx_3"; exon_id "5_126386590_126386687_+"; exonnum "33"; txlen "10672";
5	ensembl	exon	126388981	126389076	0	+	.	gene_id "ENSRNOG00000005802"; gene_version "9"; transcript_id "ENSRNOT00000154686"; transcript_version "1"; exon_number "33"; gene_name "Usp24"; gene_source "ensembl"; gene_biotype "protein_coding"; transcript_name "Usp24-203"; transcript_source "ensembl"; transcript_biotype "protein_coding"; exon_id "ENSRNOE00000332095"; exon_version "1";
5	ensembl	CDS	126388981	126389076	0	+	1	gene_id "ENSRNOG00000005802"; gene_version "9"; transcript_id "ENSRNOT00000154686"; transcript_version "1"; exon_number "33"; gene_name "Usp24"; gene_source "ensembl"; gene_biotype "protein_coding"; transcript_name "Usp24-203"; transcript_source "ensembl"; transcript_biotype "protein_coding"; protein_id "ENSRNOP00000099090"; protein_version "1";
5	ensembl	exon	126388981	126389076	0	+	.	gene_id "ENSRNOG00000005802"; gene_version "9"; transcript_id "ENSRNOT00000105187"; transcript_version "2"; exon_number "34"; gene_name "Usp24"; gene_source "ensembl"; gene_biotype "protein_coding"; transcript_name "Usp24-202"; transcript_source "ensembl"; transcript_biotype "protein_coding"; exon_id "ENSRNOE00000332095"; exon_version "1"; tag "Ensembl_canonical";
5	ensembl	CDS	126388981	126389076	0	+	1	gene_id "ENSRNOG00000005802"; gene_version "9"; transcript_id "ENSRNOT00000105187"; transcript_version "2"; exon_number "34"; gene_name "Usp24"; gene_source "ensembl"; gene_biotype "protein_coding"; transcript_name "Usp24-202"; transcript_source "ensembl"; transcript_biotype "protein_coding"; protein_id "ENSRNOP00000084967"; protein_version "2"; tag "Ensembl_canonical";
5	ensembl	exon	126388981	126389076	0	+	.	gene_id "ENSRNOG00000005802"; gene_version "9"; transcript_id "ENSRNOT00000029228"; transcript_version "8"; exon_number "33"; gene_name "Usp24"; gene_source "ensembl"; gene_biotype "protein_coding"; transcript_name "Usp24-201"; transcript_source "ensembl"; transcript_biotype "protein_coding"; exon_id "ENSRNOE00000332095"; exon_version "1";
5	ensembl	CDS	126388981	126389076	0	+	1	gene_id "ENSRNOG00000005802"; gene_version "9"; transcript_id "ENSRNOT00000029228"; transcript_version "8"; exon_number "33"; gene_name "Usp24"; gene_source "ensembl"; gene_biotype "protein_coding"; transcript_name "Usp24-201"; transcript_source "ensembl"; transcript_biotype "protein_coding"; protein_id "ENSRNOP00000030696"; protein_version "7";
5	ENSEMBL114_rn	exon	126388981	126389076	1.09732597767789	+	.	gene_id "ENSRNOG00000005802"; transcript_id "ENSRNOG00000005802_tx_2"; exon_id "5_126388981_126389076_+"; exonnum "34"; txlen "10676";
5	ENSEMBL114_rn	exon	126388981	126389076	0.20726650982266	+	.	gene_id "ENSRNOG00000005802"; transcript_id "ENSRNOG00000005802_tx_3"; exon_id "5_126388981_126389076_+"; exonnum "34"; txlen "10672";
5	ensembl	exon	126389193	126389421	0	+	.	gene_id "ENSRNOG00000005802"; gene_version "9"; transcript_id "ENSRNOT00000154686"; transcript_version "1"; exon_number "34"; gene_name "Usp24"; gene_source "ensembl"; gene_biotype "protein_coding"; transcript_name "Usp24-203"; transcript_source "ensembl"; transcript_biotype "protein_coding"; exon_id "ENSRNOE00000226059"; exon_version "2";
5	ensembl	CDS	126389193	126389421	0	+	1	gene_id "ENSRNOG00000005802"; gene_version "9"; transcript_id "ENSRNOT00000154686"; transcript_version "1"; exon_number "34"; gene_name "Usp24"; gene_source "ensembl"; gene_biotype "protein_coding"; transcript_name "Usp24-203"; transcript_source "ensembl"; transcript_biotype "protein_coding"; protein_id "ENSRNOP00000099090"; protein_version "1";
5	ensembl	exon	126389193	126389421	0	+	.	gene_id "ENSRNOG00000005802"; gene_version "9"; transcript_id "ENSRNOT00000105187"; transcript_version "2"; exon_number "35"; gene_name "Usp24"; gene_source "ensembl"; gene_biotype "protein_coding"; transcript_name "Usp24-202"; transcript_source "ensembl"; transcript_biotype "protein_coding"; exon_id "ENSRNOE00000226059"; exon_version "2"; tag "Ensembl_canonical";
5	ensembl	CDS	126389193	126389421	0	+	1	gene_id "ENSRNOG00000005802"; gene_version "9"; transcript_id "ENSRNOT00000105187"; transcript_version "2"; exon_number "35"; gene_name "Usp24"; gene_source "ensembl"; gene_biotype "protein_coding"; transcript_name "Usp24-202"; transcript_source "ensembl"; transcript_biotype "protein_coding"; protein_id "ENSRNOP00000084967"; protein_version "2"; tag "Ensembl_canonical";
5	ensembl	exon	126389193	126389421	0	+	.	gene_id "ENSRNOG00000005802"; gene_version "9"; transcript_id "ENSRNOT00000029228"; transcript_version "8"; exon_number "34"; gene_name "Usp24"; gene_source "ensembl"; gene_biotype "protein_coding"; transcript_name "Usp24-201"; transcript_source "ensembl"; transcript_biotype "protein_coding"; exon_id "ENSRNOE00000226059"; exon_version "2";
5	ensembl	CDS	126389193	126389421	0	+	1	gene_id "ENSRNOG00000005802"; gene_version "9"; transcript_id "ENSRNOT00000029228"; transcript_version "8"; exon_number "34"; gene_name "Usp24"; gene_source "ensembl"; gene_biotype "protein_coding"; transcript_name "Usp24-201"; transcript_source "ensembl"; transcript_biotype "protein_coding"; protein_id "ENSRNOP00000030696"; protein_version "7";
5	ENSEMBL114_rn	exon	126389193	126389421	1.09732597767789	+	.	gene_id "ENSRNOG00000005802"; transcript_id "ENSRNOG00000005802_tx_2"; exon_id "5_126389193_126389421_+"; exonnum "35"; txlen "10676";
5	ENSEMBL114_rn	exon	126389193	126389421	0.20726650982266	+	.	gene_id "ENSRNOG00000005802"; transcript_id "ENSRNOG00000005802_tx_3"; exon_id "5_126389193_126389421_+"; exonnum "35"; txlen "10672";
5	ensembl	exon	126389990	126390149	0	+	.	gene_id "ENSRNOG00000005802"; gene_version "9"; transcript_id "ENSRNOT00000154686"; transcript_version "1"; exon_number "35"; gene_name "Usp24"; gene_source "ensembl"; gene_biotype "protein_coding"; transcript_name "Usp24-203"; transcript_source "ensembl"; transcript_biotype "protein_coding"; exon_id "ENSRNOE00000226050"; exon_version "1";
5	ensembl	CDS	126389990	126390149	0	+	0	gene_id "ENSRNOG00000005802"; gene_version "9"; transcript_id "ENSRNOT00000154686"; transcript_version "1"; exon_number "35"; gene_name "Usp24"; gene_source "ensembl"; gene_biotype "protein_coding"; transcript_name "Usp24-203"; transcript_source "ensembl"; transcript_biotype "protein_coding"; protein_id "ENSRNOP00000099090"; protein_version "1";
5	ensembl	exon	126389990	126390149	0	+	.	gene_id "ENSRNOG00000005802"; gene_version "9"; transcript_id "ENSRNOT00000105187"; transcript_version "2"; exon_number "36"; gene_name "Usp24"; gene_source "ensembl"; gene_biotype "protein_coding"; transcript_name "Usp24-202"; transcript_source "ensembl"; transcript_biotype "protein_coding"; exon_id "ENSRNOE00000226050"; exon_version "1"; tag "Ensembl_canonical";
5	ensembl	CDS	126389990	126390149	0	+	0	gene_id "ENSRNOG00000005802"; gene_version "9"; transcript_id "ENSRNOT00000105187"; transcript_version "2"; exon_number "36"; gene_name "Usp24"; gene_source "ensembl"; gene_biotype "protein_coding"; transcript_name "Usp24-202"; transcript_source "ensembl"; transcript_biotype "protein_coding"; protein_id "ENSRNOP00000084967"; protein_version "2"; tag "Ensembl_canonical";
5	ensembl	exon	126389990	126390149	0	+	.	gene_id "ENSRNOG00000005802"; gene_version "9"; transcript_id "ENSRNOT00000029228"; transcript_version "8"; exon_number "35"; gene_name "Usp24"; gene_source "ensembl"; gene_biotype "protein_coding"; transcript_name "Usp24-201"; transcript_source "ensembl"; transcript_biotype "protein_coding"; exon_id "ENSRNOE00000226050"; exon_version "1";
5	ensembl	CDS	126389990	126390149	0	+	0	gene_id "ENSRNOG00000005802"; gene_version "9"; transcript_id "ENSRNOT00000029228"; transcript_version "8"; exon_number "35"; gene_name "Usp24"; gene_source "ensembl"; gene_biotype "protein_coding"; transcript_name "Usp24-201"; transcript_source "ensembl"; transcript_biotype "protein_coding"; protein_id "ENSRNOP00000030696"; protein_version "7";
5	ENSEMBL114_rn	exon	126389990	126390149	1.09732597767789	+	.	gene_id "ENSRNOG00000005802"; transcript_id "ENSRNOG00000005802_tx_2"; exon_id "5_126389990_126390149_+"; exonnum "36"; txlen "10676";
5	ENSEMBL114_rn	exon	126389990	126390149	0.20726650982266	+	.	gene_id "ENSRNOG00000005802"; transcript_id "ENSRNOG00000005802_tx_3"; exon_id "5_126389990_126390149_+"; exonnum "36"; txlen "10672";
5	ensembl	exon	126391576	126391731	0	+	.	gene_id "ENSRNOG00000005802"; gene_version "9"; transcript_id "ENSRNOT00000154686"; transcript_version "1"; exon_number "36"; gene_name "Usp24"; gene_source "ensembl"; gene_biotype "protein_coding"; transcript_name "Usp24-203"; transcript_source "ensembl"; transcript_biotype "protein_coding"; exon_id "ENSRNOE00000226042"; exon_version "1";
5	ensembl	CDS	126391576	126391731	0	+	2	gene_id "ENSRNOG00000005802"; gene_version "9"; transcript_id "ENSRNOT00000154686"; transcript_version "1"; exon_number "36"; gene_name "Usp24"; gene_source "ensembl"; gene_biotype "protein_coding"; transcript_name "Usp24-203"; transcript_source "ensembl"; transcript_biotype "protein_coding"; protein_id "ENSRNOP00000099090"; protein_version "1";
5	ensembl	exon	126391576	126391731	0	+	.	gene_id "ENSRNOG00000005802"; gene_version "9"; transcript_id "ENSRNOT00000105187"; transcript_version "2"; exon_number "37"; gene_name "Usp24"; gene_source "ensembl"; gene_biotype "protein_coding"; transcript_name "Usp24-202"; transcript_source "ensembl"; transcript_biotype "protein_coding"; exon_id "ENSRNOE00000226042"; exon_version "1"; tag "Ensembl_canonical";
5	ensembl	CDS	126391576	126391731	0	+	2	gene_id "ENSRNOG00000005802"; gene_version "9"; transcript_id "ENSRNOT00000105187"; transcript_version "2"; exon_number "37"; gene_name "Usp24"; gene_source "ensembl"; gene_biotype "protein_coding"; transcript_name "Usp24-202"; transcript_source "ensembl"; transcript_biotype "protein_coding"; protein_id "ENSRNOP00000084967"; protein_version "2"; tag "Ensembl_canonical";
5	ensembl	exon	126391576	126391731	0	+	.	gene_id "ENSRNOG00000005802"; gene_version "9"; transcript_id "ENSRNOT00000029228"; transcript_version "8"; exon_number "36"; gene_name "Usp24"; gene_source "ensembl"; gene_biotype "protein_coding"; transcript_name "Usp24-201"; transcript_source "ensembl"; transcript_biotype "protein_coding"; exon_id "ENSRNOE00000226042"; exon_version "1";
5	ensembl	CDS	126391576	126391731	0	+	2	gene_id "ENSRNOG00000005802"; gene_version "9"; transcript_id "ENSRNOT00000029228"; transcript_version "8"; exon_number "36"; gene_name "Usp24"; gene_source "ensembl"; gene_biotype "protein_coding"; transcript_name "Usp24-201"; transcript_source "ensembl"; transcript_biotype "protein_coding"; protein_id "ENSRNOP00000030696"; protein_version "7";
5	ENSEMBL114_rn	exon	126391576	126391731	1.09732597767789	+	.	gene_id "ENSRNOG00000005802"; transcript_id "ENSRNOG00000005802_tx_2"; exon_id "5_126391576_126391731_+"; exonnum "37"; txlen "10676";
5	ENSEMBL114_rn	exon	126391576	126391731	0.20726650982266	+	.	gene_id "ENSRNOG00000005802"; transcript_id "ENSRNOG00000005802_tx_3"; exon_id "5_126391576_126391731_+"; exonnum "37"; txlen "10672";
5	ensembl	exon	126393747	126393817	0	+	.	gene_id "ENSRNOG00000005802"; gene_version "9"; transcript_id "ENSRNOT00000154686"; transcript_version "1"; exon_number "37"; gene_name "Usp24"; gene_source "ensembl"; gene_biotype "protein_coding"; transcript_name "Usp24-203"; transcript_source "ensembl"; transcript_biotype "protein_coding"; exon_id "ENSRNOE00000226035"; exon_version "2";
5	ensembl	CDS	126393747	126393817	0	+	2	gene_id "ENSRNOG00000005802"; gene_version "9"; transcript_id "ENSRNOT00000154686"; transcript_version "1"; exon_number "37"; gene_name "Usp24"; gene_source "ensembl"; gene_biotype "protein_coding"; transcript_name "Usp24-203"; transcript_source "ensembl"; transcript_biotype "protein_coding"; protein_id "ENSRNOP00000099090"; protein_version "1";
5	ensembl	exon	126393747	126393817	0	+	.	gene_id "ENSRNOG00000005802"; gene_version "9"; transcript_id "ENSRNOT00000105187"; transcript_version "2"; exon_number "38"; gene_name "Usp24"; gene_source "ensembl"; gene_biotype "protein_coding"; transcript_name "Usp24-202"; transcript_source "ensembl"; transcript_biotype "protein_coding"; exon_id "ENSRNOE00000226035"; exon_version "2"; tag "Ensembl_canonical";
5	ensembl	CDS	126393747	126393817	0	+	2	gene_id "ENSRNOG00000005802"; gene_version "9"; transcript_id "ENSRNOT00000105187"; transcript_version "2"; exon_number "38"; gene_name "Usp24"; gene_source "ensembl"; gene_biotype "protein_coding"; transcript_name "Usp24-202"; transcript_source "ensembl"; transcript_biotype "protein_coding"; protein_id "ENSRNOP00000084967"; protein_version "2"; tag "Ensembl_canonical";
5	ensembl	exon	126393747	126393817	0	+	.	gene_id "ENSRNOG00000005802"; gene_version "9"; transcript_id "ENSRNOT00000029228"; transcript_version "8"; exon_number "37"; gene_name "Usp24"; gene_source "ensembl"; gene_biotype "protein_coding"; transcript_name "Usp24-201"; transcript_source "ensembl"; transcript_biotype "protein_coding"; exon_id "ENSRNOE00000226035"; exon_version "2";
5	ensembl	CDS	126393747	126393817	0	+	2	gene_id "ENSRNOG00000005802"; gene_version "9"; transcript_id "ENSRNOT00000029228"; transcript_version "8"; exon_number "37"; gene_name "Usp24"; gene_source "ensembl"; gene_biotype "protein_coding"; transcript_name "Usp24-201"; transcript_source "ensembl"; transcript_biotype "protein_coding"; protein_id "ENSRNOP00000030696"; protein_version "7";
5	ENSEMBL114_rn	exon	126393747	126393817	1.09732597767789	+	.	gene_id "ENSRNOG00000005802"; transcript_id "ENSRNOG00000005802_tx_2"; exon_id "5_126393747_126393817_+"; exonnum "38"; txlen "10676";
5	ENSEMBL114_rn	exon	126393747	126393817	0.20726650982266	+	.	gene_id "ENSRNOG00000005802"; transcript_id "ENSRNOG00000005802_tx_3"; exon_id "5_126393747_126393817_+"; exonnum "38"; txlen "10672";
5	ensembl	exon	126394479	126394639	0	+	.	gene_id "ENSRNOG00000005802"; gene_version "9"; transcript_id "ENSRNOT00000154686"; transcript_version "1"; exon_number "38"; gene_name "Usp24"; gene_source "ensembl"; gene_biotype "protein_coding"; transcript_name "Usp24-203"; transcript_source "ensembl"; transcript_biotype "protein_coding"; exon_id "ENSRNOE00000358965"; exon_version "1";
5	ensembl	CDS	126394479	126394639	0	+	0	gene_id "ENSRNOG00000005802"; gene_version "9"; transcript_id "ENSRNOT00000154686"; transcript_version "1"; exon_number "38"; gene_name "Usp24"; gene_source "ensembl"; gene_biotype "protein_coding"; transcript_name "Usp24-203"; transcript_source "ensembl"; transcript_biotype "protein_coding"; protein_id "ENSRNOP00000099090"; protein_version "1";
5	ensembl	exon	126394479	126394639	0	+	.	gene_id "ENSRNOG00000005802"; gene_version "9"; transcript_id "ENSRNOT00000105187"; transcript_version "2"; exon_number "39"; gene_name "Usp24"; gene_source "ensembl"; gene_biotype "protein_coding"; transcript_name "Usp24-202"; transcript_source "ensembl"; transcript_biotype "protein_coding"; exon_id "ENSRNOE00000358965"; exon_version "1"; tag "Ensembl_canonical";
5	ensembl	CDS	126394479	126394639	0	+	0	gene_id "ENSRNOG00000005802"; gene_version "9"; transcript_id "ENSRNOT00000105187"; transcript_version "2"; exon_number "39"; gene_name "Usp24"; gene_source "ensembl"; gene_biotype "protein_coding"; transcript_name "Usp24-202"; transcript_source "ensembl"; transcript_biotype "protein_coding"; protein_id "ENSRNOP00000084967"; protein_version "2"; tag "Ensembl_canonical";
5	ensembl	exon	126394479	126394639	0	+	.	gene_id "ENSRNOG00000005802"; gene_version "9"; transcript_id "ENSRNOT00000029228"; transcript_version "8"; exon_number "38"; gene_name "Usp24"; gene_source "ensembl"; gene_biotype "protein_coding"; transcript_name "Usp24-201"; transcript_source "ensembl"; transcript_biotype "protein_coding"; exon_id "ENSRNOE00000358965"; exon_version "1";
5	ensembl	CDS	126394479	126394639	0	+	0	gene_id "ENSRNOG00000005802"; gene_version "9"; transcript_id "ENSRNOT00000029228"; transcript_version "8"; exon_number "38"; gene_name "Usp24"; gene_source "ensembl"; gene_biotype "protein_coding"; transcript_name "Usp24-201"; transcript_source "ensembl"; transcript_biotype "protein_coding"; protein_id "ENSRNOP00000030696"; protein_version "7";
5	ENSEMBL114_rn	exon	126394479	126394639	1.09732597767789	+	.	gene_id "ENSRNOG00000005802"; transcript_id "ENSRNOG00000005802_tx_2"; exon_id "5_126394479_126394639_+"; exonnum "39"; txlen "10676";
5	ENSEMBL114_rn	exon	126394479	126394639	0.20726650982266	+	.	gene_id "ENSRNOG00000005802"; transcript_id "ENSRNOG00000005802_tx_3"; exon_id "5_126394479_126394639_+"; exonnum "39"; txlen "10672";
5	ensembl	exon	126397609	126397670	0	+	.	gene_id "ENSRNOG00000005802"; gene_version "9"; transcript_id "ENSRNOT00000154686"; transcript_version "1"; exon_number "39"; gene_name "Usp24"; gene_source "ensembl"; gene_biotype "protein_coding"; transcript_name "Usp24-203"; transcript_source "ensembl"; transcript_biotype "protein_coding"; exon_id "ENSRNOE00000331311"; exon_version "1";
5	ensembl	CDS	126397609	126397670	0	+	1	gene_id "ENSRNOG00000005802"; gene_version "9"; transcript_id "ENSRNOT00000154686"; transcript_version "1"; exon_number "39"; gene_name "Usp24"; gene_source "ensembl"; gene_biotype "protein_coding"; transcript_name "Usp24-203"; transcript_source "ensembl"; transcript_biotype "protein_coding"; protein_id "ENSRNOP00000099090"; protein_version "1";
5	ensembl	exon	126397609	126397670	0	+	.	gene_id "ENSRNOG00000005802"; gene_version "9"; transcript_id "ENSRNOT00000105187"; transcript_version "2"; exon_number "40"; gene_name "Usp24"; gene_source "ensembl"; gene_biotype "protein_coding"; transcript_name "Usp24-202"; transcript_source "ensembl"; transcript_biotype "protein_coding"; exon_id "ENSRNOE00000331311"; exon_version "1"; tag "Ensembl_canonical";
5	ensembl	CDS	126397609	126397670	0	+	1	gene_id "ENSRNOG00000005802"; gene_version "9"; transcript_id "ENSRNOT00000105187"; transcript_version "2"; exon_number "40"; gene_name "Usp24"; gene_source "ensembl"; gene_biotype "protein_coding"; transcript_name "Usp24-202"; transcript_source "ensembl"; transcript_biotype "protein_coding"; protein_id "ENSRNOP00000084967"; protein_version "2"; tag "Ensembl_canonical";
5	ensembl	exon	126397609	126397670	0	+	.	gene_id "ENSRNOG00000005802"; gene_version "9"; transcript_id "ENSRNOT00000029228"; transcript_version "8"; exon_number "39"; gene_name "Usp24"; gene_source "ensembl"; gene_biotype "protein_coding"; transcript_name "Usp24-201"; transcript_source "ensembl"; transcript_biotype "protein_coding"; exon_id "ENSRNOE00000331311"; exon_version "1";
5	ensembl	CDS	126397609	126397670	0	+	1	gene_id "ENSRNOG00000005802"; gene_version "9"; transcript_id "ENSRNOT00000029228"; transcript_version "8"; exon_number "39"; gene_name "Usp24"; gene_source "ensembl"; gene_biotype "protein_coding"; transcript_name "Usp24-201"; transcript_source "ensembl"; transcript_biotype "protein_coding"; protein_id "ENSRNOP00000030696"; protein_version "7";
5	ENSEMBL114_rn	exon	126397609	126397670	1.09732597767789	+	.	gene_id "ENSRNOG00000005802"; transcript_id "ENSRNOG00000005802_tx_2"; exon_id "5_126397609_126397670_+"; exonnum "40"; txlen "10676";
5	ENSEMBL114_rn	exon	126397609	126397670	0.20726650982266	+	.	gene_id "ENSRNOG00000005802"; transcript_id "ENSRNOG00000005802_tx_3"; exon_id "5_126397609_126397670_+"; exonnum "40"; txlen "10672";
5	ensembl	exon	126399545	126399736	0	+	.	gene_id "ENSRNOG00000005802"; gene_version "9"; transcript_id "ENSRNOT00000154686"; transcript_version "1"; exon_number "40"; gene_name "Usp24"; gene_source "ensembl"; gene_biotype "protein_coding"; transcript_name "Usp24-203"; transcript_source "ensembl"; transcript_biotype "protein_coding"; exon_id "ENSRNOE00000345925"; exon_version "1";
5	ensembl	CDS	126399545	126399736	0	+	2	gene_id "ENSRNOG00000005802"; gene_version "9"; transcript_id "ENSRNOT00000154686"; transcript_version "1"; exon_number "40"; gene_name "Usp24"; gene_source "ensembl"; gene_biotype "protein_coding"; transcript_name "Usp24-203"; transcript_source "ensembl"; transcript_biotype "protein_coding"; protein_id "ENSRNOP00000099090"; protein_version "1";
5	ensembl	exon	126399545	126399736	0	+	.	gene_id "ENSRNOG00000005802"; gene_version "9"; transcript_id "ENSRNOT00000105187"; transcript_version "2"; exon_number "41"; gene_name "Usp24"; gene_source "ensembl"; gene_biotype "protein_coding"; transcript_name "Usp24-202"; transcript_source "ensembl"; transcript_biotype "protein_coding"; exon_id "ENSRNOE00000345925"; exon_version "1"; tag "Ensembl_canonical";
5	ensembl	CDS	126399545	126399736	0	+	2	gene_id "ENSRNOG00000005802"; gene_version "9"; transcript_id "ENSRNOT00000105187"; transcript_version "2"; exon_number "41"; gene_name "Usp24"; gene_source "ensembl"; gene_biotype "protein_coding"; transcript_name "Usp24-202"; transcript_source "ensembl"; transcript_biotype "protein_coding"; protein_id "ENSRNOP00000084967"; protein_version "2"; tag "Ensembl_canonical";
5	ensembl	exon	126399545	126399736	0	+	.	gene_id "ENSRNOG00000005802"; gene_version "9"; transcript_id "ENSRNOT00000029228"; transcript_version "8"; exon_number "40"; gene_name "Usp24"; gene_source "ensembl"; gene_biotype "protein_coding"; transcript_name "Usp24-201"; transcript_source "ensembl"; transcript_biotype "protein_coding"; exon_id "ENSRNOE00000345925"; exon_version "1";
5	ensembl	CDS	126399545	126399736	0	+	2	gene_id "ENSRNOG00000005802"; gene_version "9"; transcript_id "ENSRNOT00000029228"; transcript_version "8"; exon_number "40"; gene_name "Usp24"; gene_source "ensembl"; gene_biotype "protein_coding"; transcript_name "Usp24-201"; transcript_source "ensembl"; transcript_biotype "protein_coding"; protein_id "ENSRNOP00000030696"; protein_version "7";
5	ENSEMBL114_rn	exon	126399545	126399736	1.09732597767789	+	.	gene_id "ENSRNOG00000005802"; transcript_id "ENSRNOG00000005802_tx_2"; exon_id "5_126399545_126399736_+"; exonnum "41"; txlen "10676";
5	ENSEMBL114_rn	exon	126399545	126399736	0.20726650982266	+	.	gene_id "ENSRNOG00000005802"; transcript_id "ENSRNOG00000005802_tx_3"; exon_id "5_126399545_126399736_+"; exonnum "41"; txlen "10672";
5	ensembl	exon	126400689	126400806	0	+	.	gene_id "ENSRNOG00000005802"; gene_version "9"; transcript_id "ENSRNOT00000154686"; transcript_version "1"; exon_number "41"; gene_name "Usp24"; gene_source "ensembl"; gene_biotype "protein_coding"; transcript_name "Usp24-203"; transcript_source "ensembl"; transcript_biotype "protein_coding"; exon_id "ENSRNOE00000337966"; exon_version "1";
5	ensembl	CDS	126400689	126400806	0	+	2	gene_id "ENSRNOG00000005802"; gene_version "9"; transcript_id "ENSRNOT00000154686"; transcript_version "1"; exon_number "41"; gene_name "Usp24"; gene_source "ensembl"; gene_biotype "protein_coding"; transcript_name "Usp24-203"; transcript_source "ensembl"; transcript_biotype "protein_coding"; protein_id "ENSRNOP00000099090"; protein_version "1";
5	ensembl	exon	126400689	126400806	0	+	.	gene_id "ENSRNOG00000005802"; gene_version "9"; transcript_id "ENSRNOT00000105187"; transcript_version "2"; exon_number "42"; gene_name "Usp24"; gene_source "ensembl"; gene_biotype "protein_coding"; transcript_name "Usp24-202"; transcript_source "ensembl"; transcript_biotype "protein_coding"; exon_id "ENSRNOE00000337966"; exon_version "1"; tag "Ensembl_canonical";
5	ensembl	CDS	126400689	126400806	0	+	2	gene_id "ENSRNOG00000005802"; gene_version "9"; transcript_id "ENSRNOT00000105187"; transcript_version "2"; exon_number "42"; gene_name "Usp24"; gene_source "ensembl"; gene_biotype "protein_coding"; transcript_name "Usp24-202"; transcript_source "ensembl"; transcript_biotype "protein_coding"; protein_id "ENSRNOP00000084967"; protein_version "2"; tag "Ensembl_canonical";
5	ensembl	exon	126400689	126400806	0	+	.	gene_id "ENSRNOG00000005802"; gene_version "9"; transcript_id "ENSRNOT00000029228"; transcript_version "8"; exon_number "41"; gene_name "Usp24"; gene_source "ensembl"; gene_biotype "protein_coding"; transcript_name "Usp24-201"; transcript_source "ensembl"; transcript_biotype "protein_coding"; exon_id "ENSRNOE00000337966"; exon_version "1";
5	ensembl	CDS	126400689	126400806	0	+	2	gene_id "ENSRNOG00000005802"; gene_version "9"; transcript_id "ENSRNOT00000029228"; transcript_version "8"; exon_number "41"; gene_name "Usp24"; gene_source "ensembl"; gene_biotype "protein_coding"; transcript_name "Usp24-201"; transcript_source "ensembl"; transcript_biotype "protein_coding"; protein_id "ENSRNOP00000030696"; protein_version "7";
5	ENSEMBL114_rn	exon	126400689	126400806	1.09732597767789	+	.	gene_id "ENSRNOG00000005802"; transcript_id "ENSRNOG00000005802_tx_2"; exon_id "5_126400689_126400806_+"; exonnum "42"; txlen "10676";
5	ENSEMBL114_rn	exon	126400689	126400806	0.20726650982266	+	.	gene_id "ENSRNOG00000005802"; transcript_id "ENSRNOG00000005802_tx_3"; exon_id "5_126400689_126400806_+"; exonnum "42"; txlen "10672";
5	ensembl	exon	126402631	126402775	0	+	.	gene_id "ENSRNOG00000005802"; gene_version "9"; transcript_id "ENSRNOT00000154686"; transcript_version "1"; exon_number "42"; gene_name "Usp24"; gene_source "ensembl"; gene_biotype "protein_coding"; transcript_name "Usp24-203"; transcript_source "ensembl"; transcript_biotype "protein_coding"; exon_id "ENSRNOE00000322084"; exon_version "1";
5	ensembl	CDS	126402631	126402775	0	+	1	gene_id "ENSRNOG00000005802"; gene_version "9"; transcript_id "ENSRNOT00000154686"; transcript_version "1"; exon_number "42"; gene_name "Usp24"; gene_source "ensembl"; gene_biotype "protein_coding"; transcript_name "Usp24-203"; transcript_source "ensembl"; transcript_biotype "protein_coding"; protein_id "ENSRNOP00000099090"; protein_version "1";
5	ensembl	exon	126402631	126402775	0	+	.	gene_id "ENSRNOG00000005802"; gene_version "9"; transcript_id "ENSRNOT00000105187"; transcript_version "2"; exon_number "43"; gene_name "Usp24"; gene_source "ensembl"; gene_biotype "protein_coding"; transcript_name "Usp24-202"; transcript_source "ensembl"; transcript_biotype "protein_coding"; exon_id "ENSRNOE00000322084"; exon_version "1"; tag "Ensembl_canonical";
5	ensembl	CDS	126402631	126402775	0	+	1	gene_id "ENSRNOG00000005802"; gene_version "9"; transcript_id "ENSRNOT00000105187"; transcript_version "2"; exon_number "43"; gene_name "Usp24"; gene_source "ensembl"; gene_biotype "protein_coding"; transcript_name "Usp24-202"; transcript_source "ensembl"; transcript_biotype "protein_coding"; protein_id "ENSRNOP00000084967"; protein_version "2"; tag "Ensembl_canonical";
5	ensembl	exon	126402631	126402775	0	+	.	gene_id "ENSRNOG00000005802"; gene_version "9"; transcript_id "ENSRNOT00000029228"; transcript_version "8"; exon_number "42"; gene_name "Usp24"; gene_source "ensembl"; gene_biotype "protein_coding"; transcript_name "Usp24-201"; transcript_source "ensembl"; transcript_biotype "protein_coding"; exon_id "ENSRNOE00000322084"; exon_version "1";
5	ensembl	CDS	126402631	126402775	0	+	1	gene_id "ENSRNOG00000005802"; gene_version "9"; transcript_id "ENSRNOT00000029228"; transcript_version "8"; exon_number "42"; gene_name "Usp24"; gene_source "ensembl"; gene_biotype "protein_coding"; transcript_name "Usp24-201"; transcript_source "ensembl"; transcript_biotype "protein_coding"; protein_id "ENSRNOP00000030696"; protein_version "7";
5	ENSEMBL114_rn	exon	126402631	126402775	1.09732597767789	+	.	gene_id "ENSRNOG00000005802"; transcript_id "ENSRNOG00000005802_tx_2"; exon_id "5_126402631_126402775_+"; exonnum "43"; txlen "10676";
5	ENSEMBL114_rn	exon	126402631	126402775	0.20726650982266	+	.	gene_id "ENSRNOG00000005802"; transcript_id "ENSRNOG00000005802_tx_3"; exon_id "5_126402631_126402775_+"; exonnum "43"; txlen "10672";
5	ensembl	exon	126404800	126404919	0	+	.	gene_id "ENSRNOG00000005802"; gene_version "9"; transcript_id "ENSRNOT00000154686"; transcript_version "1"; exon_number "43"; gene_name "Usp24"; gene_source "ensembl"; gene_biotype "protein_coding"; transcript_name "Usp24-203"; transcript_source "ensembl"; transcript_biotype "protein_coding"; exon_id "ENSRNOE00000225921"; exon_version "1";
5	ensembl	CDS	126404800	126404919	0	+	0	gene_id "ENSRNOG00000005802"; gene_version "9"; transcript_id "ENSRNOT00000154686"; transcript_version "1"; exon_number "43"; gene_name "Usp24"; gene_source "ensembl"; gene_biotype "protein_coding"; transcript_name "Usp24-203"; transcript_source "ensembl"; transcript_biotype "protein_coding"; protein_id "ENSRNOP00000099090"; protein_version "1";
5	ensembl	exon	126404800	126404919	0	+	.	gene_id "ENSRNOG00000005802"; gene_version "9"; transcript_id "ENSRNOT00000105187"; transcript_version "2"; exon_number "44"; gene_name "Usp24"; gene_source "ensembl"; gene_biotype "protein_coding"; transcript_name "Usp24-202"; transcript_source "ensembl"; transcript_biotype "protein_coding"; exon_id "ENSRNOE00000225921"; exon_version "1"; tag "Ensembl_canonical";
5	ensembl	CDS	126404800	126404919	0	+	0	gene_id "ENSRNOG00000005802"; gene_version "9"; transcript_id "ENSRNOT00000105187"; transcript_version "2"; exon_number "44"; gene_name "Usp24"; gene_source "ensembl"; gene_biotype "protein_coding"; transcript_name "Usp24-202"; transcript_source "ensembl"; transcript_biotype "protein_coding"; protein_id "ENSRNOP00000084967"; protein_version "2"; tag "Ensembl_canonical";
5	ensembl	exon	126404800	126404919	0	+	.	gene_id "ENSRNOG00000005802"; gene_version "9"; transcript_id "ENSRNOT00000029228"; transcript_version "8"; exon_number "43"; gene_name "Usp24"; gene_source "ensembl"; gene_biotype "protein_coding"; transcript_name "Usp24-201"; transcript_source "ensembl"; transcript_biotype "protein_coding"; exon_id "ENSRNOE00000225921"; exon_version "1";
5	ensembl	CDS	126404800	126404919	0	+	0	gene_id "ENSRNOG00000005802"; gene_version "9"; transcript_id "ENSRNOT00000029228"; transcript_version "8"; exon_number "43"; gene_name "Usp24"; gene_source "ensembl"; gene_biotype "protein_coding"; transcript_name "Usp24-201"; transcript_source "ensembl"; transcript_biotype "protein_coding"; protein_id "ENSRNOP00000030696"; protein_version "7";
5	ENSEMBL114_rn	exon	126404800	126404919	1.09732597767789	+	.	gene_id "ENSRNOG00000005802"; transcript_id "ENSRNOG00000005802_tx_2"; exon_id "5_126404800_126404919_+"; exonnum "44"; txlen "10676";
5	ENSEMBL114_rn	exon	126404800	126404919	0.20726650982266	+	.	gene_id "ENSRNOG00000005802"; transcript_id "ENSRNOG00000005802_tx_3"; exon_id "5_126404800_126404919_+"; exonnum "44"; txlen "10672";
5	ensembl	exon	126405428	126405553	0	+	.	gene_id "ENSRNOG00000005802"; gene_version "9"; transcript_id "ENSRNOT00000154686"; transcript_version "1"; exon_number "44"; gene_name "Usp24"; gene_source "ensembl"; gene_biotype "protein_coding"; transcript_name "Usp24-203"; transcript_source "ensembl"; transcript_biotype "protein_coding"; exon_id "ENSRNOE00000225915"; exon_version "1";
5	ensembl	CDS	126405428	126405553	0	+	0	gene_id "ENSRNOG00000005802"; gene_version "9"; transcript_id "ENSRNOT00000154686"; transcript_version "1"; exon_number "44"; gene_name "Usp24"; gene_source "ensembl"; gene_biotype "protein_coding"; transcript_name "Usp24-203"; transcript_source "ensembl"; transcript_biotype "protein_coding"; protein_id "ENSRNOP00000099090"; protein_version "1";
5	ensembl	exon	126405428	126405553	0	+	.	gene_id "ENSRNOG00000005802"; gene_version "9"; transcript_id "ENSRNOT00000105187"; transcript_version "2"; exon_number "45"; gene_name "Usp24"; gene_source "ensembl"; gene_biotype "protein_coding"; transcript_name "Usp24-202"; transcript_source "ensembl"; transcript_biotype "protein_coding"; exon_id "ENSRNOE00000225915"; exon_version "1"; tag "Ensembl_canonical";
5	ensembl	CDS	126405428	126405553	0	+	0	gene_id "ENSRNOG00000005802"; gene_version "9"; transcript_id "ENSRNOT00000105187"; transcript_version "2"; exon_number "45"; gene_name "Usp24"; gene_source "ensembl"; gene_biotype "protein_coding"; transcript_name "Usp24-202"; transcript_source "ensembl"; transcript_biotype "protein_coding"; protein_id "ENSRNOP00000084967"; protein_version "2"; tag "Ensembl_canonical";
5	ensembl	exon	126405428	126405553	0	+	.	gene_id "ENSRNOG00000005802"; gene_version "9"; transcript_id "ENSRNOT00000029228"; transcript_version "8"; exon_number "44"; gene_name "Usp24"; gene_source "ensembl"; gene_biotype "protein_coding"; transcript_name "Usp24-201"; transcript_source "ensembl"; transcript_biotype "protein_coding"; exon_id "ENSRNOE00000225915"; exon_version "1";
5	ensembl	CDS	126405428	126405553	0	+	0	gene_id "ENSRNOG00000005802"; gene_version "9"; transcript_id "ENSRNOT00000029228"; transcript_version "8"; exon_number "44"; gene_name "Usp24"; gene_source "ensembl"; gene_biotype "protein_coding"; transcript_name "Usp24-201"; transcript_source "ensembl"; transcript_biotype "protein_coding"; protein_id "ENSRNOP00000030696"; protein_version "7";
5	ENSEMBL114_rn	exon	126405428	126405553	1.09732597767789	+	.	gene_id "ENSRNOG00000005802"; transcript_id "ENSRNOG00000005802_tx_2"; exon_id "5_126405428_126405553_+"; exonnum "45"; txlen "10676";
5	ENSEMBL114_rn	exon	126405428	126405553	0.20726650982266	+	.	gene_id "ENSRNOG00000005802"; transcript_id "ENSRNOG00000005802_tx_3"; exon_id "5_126405428_126405553_+"; exonnum "45"; txlen "10672";
5	ensembl	exon	126406271	126406369	0	+	.	gene_id "ENSRNOG00000005802"; gene_version "9"; transcript_id "ENSRNOT00000154686"; transcript_version "1"; exon_number "45"; gene_name "Usp24"; gene_source "ensembl"; gene_biotype "protein_coding"; transcript_name "Usp24-203"; transcript_source "ensembl"; transcript_biotype "protein_coding"; exon_id "ENSRNOE00000225904"; exon_version "1";
5	ensembl	CDS	126406271	126406369	0	+	0	gene_id "ENSRNOG00000005802"; gene_version "9"; transcript_id "ENSRNOT00000154686"; transcript_version "1"; exon_number "45"; gene_name "Usp24"; gene_source "ensembl"; gene_biotype "protein_coding"; transcript_name "Usp24-203"; transcript_source "ensembl"; transcript_biotype "protein_coding"; protein_id "ENSRNOP00000099090"; protein_version "1";
5	ensembl	exon	126406271	126406369	0	+	.	gene_id "ENSRNOG00000005802"; gene_version "9"; transcript_id "ENSRNOT00000105187"; transcript_version "2"; exon_number "46"; gene_name "Usp24"; gene_source "ensembl"; gene_biotype "protein_coding"; transcript_name "Usp24-202"; transcript_source "ensembl"; transcript_biotype "protein_coding"; exon_id "ENSRNOE00000225904"; exon_version "1"; tag "Ensembl_canonical";
5	ensembl	CDS	126406271	126406369	0	+	0	gene_id "ENSRNOG00000005802"; gene_version "9"; transcript_id "ENSRNOT00000105187"; transcript_version "2"; exon_number "46"; gene_name "Usp24"; gene_source "ensembl"; gene_biotype "protein_coding"; transcript_name "Usp24-202"; transcript_source "ensembl"; transcript_biotype "protein_coding"; protein_id "ENSRNOP00000084967"; protein_version "2"; tag "Ensembl_canonical";
5	ensembl	exon	126406271	126406369	0	+	.	gene_id "ENSRNOG00000005802"; gene_version "9"; transcript_id "ENSRNOT00000029228"; transcript_version "8"; exon_number "45"; gene_name "Usp24"; gene_source "ensembl"; gene_biotype "protein_coding"; transcript_name "Usp24-201"; transcript_source "ensembl"; transcript_biotype "protein_coding"; exon_id "ENSRNOE00000225904"; exon_version "1";
5	ensembl	CDS	126406271	126406369	0	+	0	gene_id "ENSRNOG00000005802"; gene_version "9"; transcript_id "ENSRNOT00000029228"; transcript_version "8"; exon_number "45"; gene_name "Usp24"; gene_source "ensembl"; gene_biotype "protein_coding"; transcript_name "Usp24-201"; transcript_source "ensembl"; transcript_biotype "protein_coding"; protein_id "ENSRNOP00000030696"; protein_version "7";
5	ENSEMBL114_rn	exon	126406271	126406369	1.09732597767789	+	.	gene_id "ENSRNOG00000005802"; transcript_id "ENSRNOG00000005802_tx_2"; exon_id "5_126406271_126406369_+"; exonnum "46"; txlen "10676";
5	ENSEMBL114_rn	exon	126406271	126406369	0.20726650982266	+	.	gene_id "ENSRNOG00000005802"; transcript_id "ENSRNOG00000005802_tx_3"; exon_id "5_126406271_126406369_+"; exonnum "46"; txlen "10672";
5	ensembl	exon	126407165	126407247	0	+	.	gene_id "ENSRNOG00000005802"; gene_version "9"; transcript_id "ENSRNOT00000154686"; transcript_version "1"; exon_number "46"; gene_name "Usp24"; gene_source "ensembl"; gene_biotype "protein_coding"; transcript_name "Usp24-203"; transcript_source "ensembl"; transcript_biotype "protein_coding"; exon_id "ENSRNOE00000225897"; exon_version "1";
5	ensembl	CDS	126407165	126407247	0	+	0	gene_id "ENSRNOG00000005802"; gene_version "9"; transcript_id "ENSRNOT00000154686"; transcript_version "1"; exon_number "46"; gene_name "Usp24"; gene_source "ensembl"; gene_biotype "protein_coding"; transcript_name "Usp24-203"; transcript_source "ensembl"; transcript_biotype "protein_coding"; protein_id "ENSRNOP00000099090"; protein_version "1";
5	ensembl	exon	126407165	126407247	0	+	.	gene_id "ENSRNOG00000005802"; gene_version "9"; transcript_id "ENSRNOT00000105187"; transcript_version "2"; exon_number "47"; gene_name "Usp24"; gene_source "ensembl"; gene_biotype "protein_coding"; transcript_name "Usp24-202"; transcript_source "ensembl"; transcript_biotype "protein_coding"; exon_id "ENSRNOE00000225897"; exon_version "1"; tag "Ensembl_canonical";
5	ensembl	CDS	126407165	126407247	0	+	0	gene_id "ENSRNOG00000005802"; gene_version "9"; transcript_id "ENSRNOT00000105187"; transcript_version "2"; exon_number "47"; gene_name "Usp24"; gene_source "ensembl"; gene_biotype "protein_coding"; transcript_name "Usp24-202"; transcript_source "ensembl"; transcript_biotype "protein_coding"; protein_id "ENSRNOP00000084967"; protein_version "2"; tag "Ensembl_canonical";
5	ensembl	exon	126407165	126407247	0	+	.	gene_id "ENSRNOG00000005802"; gene_version "9"; transcript_id "ENSRNOT00000029228"; transcript_version "8"; exon_number "46"; gene_name "Usp24"; gene_source "ensembl"; gene_biotype "protein_coding"; transcript_name "Usp24-201"; transcript_source "ensembl"; transcript_biotype "protein_coding"; exon_id "ENSRNOE00000225897"; exon_version "1";
5	ensembl	CDS	126407165	126407247	0	+	0	gene_id "ENSRNOG00000005802"; gene_version "9"; transcript_id "ENSRNOT00000029228"; transcript_version "8"; exon_number "46"; gene_name "Usp24"; gene_source "ensembl"; gene_biotype "protein_coding"; transcript_name "Usp24-201"; transcript_source "ensembl"; transcript_biotype "protein_coding"; protein_id "ENSRNOP00000030696"; protein_version "7";
5	ENSEMBL114_rn	exon	126407165	126407247	1.09732597767789	+	.	gene_id "ENSRNOG00000005802"; transcript_id "ENSRNOG00000005802_tx_2"; exon_id "5_126407165_126407247_+"; exonnum "47"; txlen "10676";
5	ENSEMBL114_rn	exon	126407165	126407247	0.20726650982266	+	.	gene_id "ENSRNOG00000005802"; transcript_id "ENSRNOG00000005802_tx_3"; exon_id "5_126407165_126407247_+"; exonnum "47"; txlen "10672";
5	ensembl	exon	126407759	126407900	0	+	.	gene_id "ENSRNOG00000005802"; gene_version "9"; transcript_id "ENSRNOT00000154686"; transcript_version "1"; exon_number "47"; gene_name "Usp24"; gene_source "ensembl"; gene_biotype "protein_coding"; transcript_name "Usp24-203"; transcript_source "ensembl"; transcript_biotype "protein_coding"; exon_id "ENSRNOE00000225889"; exon_version "1";
5	ensembl	CDS	126407759	126407900	0	+	1	gene_id "ENSRNOG00000005802"; gene_version "9"; transcript_id "ENSRNOT00000154686"; transcript_version "1"; exon_number "47"; gene_name "Usp24"; gene_source "ensembl"; gene_biotype "protein_coding"; transcript_name "Usp24-203"; transcript_source "ensembl"; transcript_biotype "protein_coding"; protein_id "ENSRNOP00000099090"; protein_version "1";
5	ensembl	exon	126407759	126407900	0	+	.	gene_id "ENSRNOG00000005802"; gene_version "9"; transcript_id "ENSRNOT00000105187"; transcript_version "2"; exon_number "48"; gene_name "Usp24"; gene_source "ensembl"; gene_biotype "protein_coding"; transcript_name "Usp24-202"; transcript_source "ensembl"; transcript_biotype "protein_coding"; exon_id "ENSRNOE00000225889"; exon_version "1"; tag "Ensembl_canonical";
5	ensembl	CDS	126407759	126407900	0	+	1	gene_id "ENSRNOG00000005802"; gene_version "9"; transcript_id "ENSRNOT00000105187"; transcript_version "2"; exon_number "48"; gene_name "Usp24"; gene_source "ensembl"; gene_biotype "protein_coding"; transcript_name "Usp24-202"; transcript_source "ensembl"; transcript_biotype "protein_coding"; protein_id "ENSRNOP00000084967"; protein_version "2"; tag "Ensembl_canonical";
5	ensembl	exon	126407759	126407900	0	+	.	gene_id "ENSRNOG00000005802"; gene_version "9"; transcript_id "ENSRNOT00000029228"; transcript_version "8"; exon_number "47"; gene_name "Usp24"; gene_source "ensembl"; gene_biotype "protein_coding"; transcript_name "Usp24-201"; transcript_source "ensembl"; transcript_biotype "protein_coding"; exon_id "ENSRNOE00000225889"; exon_version "1";
5	ensembl	CDS	126407759	126407900	0	+	1	gene_id "ENSRNOG00000005802"; gene_version "9"; transcript_id "ENSRNOT00000029228"; transcript_version "8"; exon_number "47"; gene_name "Usp24"; gene_source "ensembl"; gene_biotype "protein_coding"; transcript_name "Usp24-201"; transcript_source "ensembl"; transcript_biotype "protein_coding"; protein_id "ENSRNOP00000030696"; protein_version "7";
5	ENSEMBL114_rn	exon	126407759	126407900	1.09732597767789	+	.	gene_id "ENSRNOG00000005802"; transcript_id "ENSRNOG00000005802_tx_2"; exon_id "5_126407759_126407900_+"; exonnum "48"; txlen "10676";
5	ENSEMBL114_rn	exon	126407759	126407900	0.20726650982266	+	.	gene_id "ENSRNOG00000005802"; transcript_id "ENSRNOG00000005802_tx_3"; exon_id "5_126407759_126407900_+"; exonnum "48"; txlen "10672";
5	ensembl	exon	126408087	126408206	0	+	.	gene_id "ENSRNOG00000005802"; gene_version "9"; transcript_id "ENSRNOT00000154686"; transcript_version "1"; exon_number "48"; gene_name "Usp24"; gene_source "ensembl"; gene_biotype "protein_coding"; transcript_name "Usp24-203"; transcript_source "ensembl"; transcript_biotype "protein_coding"; exon_id "ENSRNOE00000225876"; exon_version "1";
5	ensembl	CDS	126408087	126408206	0	+	0	gene_id "ENSRNOG00000005802"; gene_version "9"; transcript_id "ENSRNOT00000154686"; transcript_version "1"; exon_number "48"; gene_name "Usp24"; gene_source "ensembl"; gene_biotype "protein_coding"; transcript_name "Usp24-203"; transcript_source "ensembl"; transcript_biotype "protein_coding"; protein_id "ENSRNOP00000099090"; protein_version "1";
5	ensembl	exon	126408087	126408206	0	+	.	gene_id "ENSRNOG00000005802"; gene_version "9"; transcript_id "ENSRNOT00000105187"; transcript_version "2"; exon_number "49"; gene_name "Usp24"; gene_source "ensembl"; gene_biotype "protein_coding"; transcript_name "Usp24-202"; transcript_source "ensembl"; transcript_biotype "protein_coding"; exon_id "ENSRNOE00000225876"; exon_version "1"; tag "Ensembl_canonical";
5	ensembl	CDS	126408087	126408206	0	+	0	gene_id "ENSRNOG00000005802"; gene_version "9"; transcript_id "ENSRNOT00000105187"; transcript_version "2"; exon_number "49"; gene_name "Usp24"; gene_source "ensembl"; gene_biotype "protein_coding"; transcript_name "Usp24-202"; transcript_source "ensembl"; transcript_biotype "protein_coding"; protein_id "ENSRNOP00000084967"; protein_version "2"; tag "Ensembl_canonical";
5	ensembl	exon	126408087	126408206	0	+	.	gene_id "ENSRNOG00000005802"; gene_version "9"; transcript_id "ENSRNOT00000029228"; transcript_version "8"; exon_number "48"; gene_name "Usp24"; gene_source "ensembl"; gene_biotype "protein_coding"; transcript_name "Usp24-201"; transcript_source "ensembl"; transcript_biotype "protein_coding"; exon_id "ENSRNOE00000225876"; exon_version "1";
5	ensembl	CDS	126408087	126408206	0	+	0	gene_id "ENSRNOG00000005802"; gene_version "9"; transcript_id "ENSRNOT00000029228"; transcript_version "8"; exon_number "48"; gene_name "Usp24"; gene_source "ensembl"; gene_biotype "protein_coding"; transcript_name "Usp24-201"; transcript_source "ensembl"; transcript_biotype "protein_coding"; protein_id "ENSRNOP00000030696"; protein_version "7";
5	ENSEMBL114_rn	exon	126408087	126408206	1.09732597767789	+	.	gene_id "ENSRNOG00000005802"; transcript_id "ENSRNOG00000005802_tx_2"; exon_id "5_126408087_126408206_+"; exonnum "49"; txlen "10676";
5	ENSEMBL114_rn	exon	126408087	126408206	0.20726650982266	+	.	gene_id "ENSRNOG00000005802"; transcript_id "ENSRNOG00000005802_tx_3"; exon_id "5_126408087_126408206_+"; exonnum "49"; txlen "10672";
5	ensembl	exon	126408529	126408749	0	+	.	gene_id "ENSRNOG00000005802"; gene_version "9"; transcript_id "ENSRNOT00000154686"; transcript_version "1"; exon_number "49"; gene_name "Usp24"; gene_source "ensembl"; gene_biotype "protein_coding"; transcript_name "Usp24-203"; transcript_source "ensembl"; transcript_biotype "protein_coding"; exon_id "ENSRNOE00000225859"; exon_version "1";
5	ensembl	CDS	126408529	126408749	0	+	0	gene_id "ENSRNOG00000005802"; gene_version "9"; transcript_id "ENSRNOT00000154686"; transcript_version "1"; exon_number "49"; gene_name "Usp24"; gene_source "ensembl"; gene_biotype "protein_coding"; transcript_name "Usp24-203"; transcript_source "ensembl"; transcript_biotype "protein_coding"; protein_id "ENSRNOP00000099090"; protein_version "1";
5	ensembl	exon	126408529	126408749	0	+	.	gene_id "ENSRNOG00000005802"; gene_version "9"; transcript_id "ENSRNOT00000105187"; transcript_version "2"; exon_number "50"; gene_name "Usp24"; gene_source "ensembl"; gene_biotype "protein_coding"; transcript_name "Usp24-202"; transcript_source "ensembl"; transcript_biotype "protein_coding"; exon_id "ENSRNOE00000225859"; exon_version "1"; tag "Ensembl_canonical";
5	ensembl	CDS	126408529	126408749	0	+	0	gene_id "ENSRNOG00000005802"; gene_version "9"; transcript_id "ENSRNOT00000105187"; transcript_version "2"; exon_number "50"; gene_name "Usp24"; gene_source "ensembl"; gene_biotype "protein_coding"; transcript_name "Usp24-202"; transcript_source "ensembl"; transcript_biotype "protein_coding"; protein_id "ENSRNOP00000084967"; protein_version "2"; tag "Ensembl_canonical";
5	ensembl	exon	126408529	126408749	0	+	.	gene_id "ENSRNOG00000005802"; gene_version "9"; transcript_id "ENSRNOT00000029228"; transcript_version "8"; exon_number "49"; gene_name "Usp24"; gene_source "ensembl"; gene_biotype "protein_coding"; transcript_name "Usp24-201"; transcript_source "ensembl"; transcript_biotype "protein_coding"; exon_id "ENSRNOE00000225859"; exon_version "1";
5	ensembl	CDS	126408529	126408749	0	+	0	gene_id "ENSRNOG00000005802"; gene_version "9"; transcript_id "ENSRNOT00000029228"; transcript_version "8"; exon_number "49"; gene_name "Usp24"; gene_source "ensembl"; gene_biotype "protein_coding"; transcript_name "Usp24-201"; transcript_source "ensembl"; transcript_biotype "protein_coding"; protein_id "ENSRNOP00000030696"; protein_version "7";
5	ENSEMBL114_rn	exon	126408529	126408749	1.09732597767789	+	.	gene_id "ENSRNOG00000005802"; transcript_id "ENSRNOG00000005802_tx_2"; exon_id "5_126408529_126408749_+"; exonnum "50"; txlen "10676";
5	ENSEMBL114_rn	exon	126408529	126408749	0.20726650982266	+	.	gene_id "ENSRNOG00000005802"; transcript_id "ENSRNOG00000005802_tx_3"; exon_id "5_126408529_126408749_+"; exonnum "50"; txlen "10672";
5	ensembl	exon	126409216	126409340	0	+	.	gene_id "ENSRNOG00000005802"; gene_version "9"; transcript_id "ENSRNOT00000154686"; transcript_version "1"; exon_number "50"; gene_name "Usp24"; gene_source "ensembl"; gene_biotype "protein_coding"; transcript_name "Usp24-203"; transcript_source "ensembl"; transcript_biotype "protein_coding"; exon_id "ENSRNOE00000225839"; exon_version "1";
5	ensembl	CDS	126409216	126409340	0	+	1	gene_id "ENSRNOG00000005802"; gene_version "9"; transcript_id "ENSRNOT00000154686"; transcript_version "1"; exon_number "50"; gene_name "Usp24"; gene_source "ensembl"; gene_biotype "protein_coding"; transcript_name "Usp24-203"; transcript_source "ensembl"; transcript_biotype "protein_coding"; protein_id "ENSRNOP00000099090"; protein_version "1";
5	ensembl	exon	126409216	126409340	0	+	.	gene_id "ENSRNOG00000005802"; gene_version "9"; transcript_id "ENSRNOT00000105187"; transcript_version "2"; exon_number "51"; gene_name "Usp24"; gene_source "ensembl"; gene_biotype "protein_coding"; transcript_name "Usp24-202"; transcript_source "ensembl"; transcript_biotype "protein_coding"; exon_id "ENSRNOE00000225839"; exon_version "1"; tag "Ensembl_canonical";
5	ensembl	CDS	126409216	126409340	0	+	1	gene_id "ENSRNOG00000005802"; gene_version "9"; transcript_id "ENSRNOT00000105187"; transcript_version "2"; exon_number "51"; gene_name "Usp24"; gene_source "ensembl"; gene_biotype "protein_coding"; transcript_name "Usp24-202"; transcript_source "ensembl"; transcript_biotype "protein_coding"; protein_id "ENSRNOP00000084967"; protein_version "2"; tag "Ensembl_canonical";
5	ensembl	exon	126409216	126409340	0	+	.	gene_id "ENSRNOG00000005802"; gene_version "9"; transcript_id "ENSRNOT00000029228"; transcript_version "8"; exon_number "50"; gene_name "Usp24"; gene_source "ensembl"; gene_biotype "protein_coding"; transcript_name "Usp24-201"; transcript_source "ensembl"; transcript_biotype "protein_coding"; exon_id "ENSRNOE00000225839"; exon_version "1";
5	ensembl	CDS	126409216	126409340	0	+	1	gene_id "ENSRNOG00000005802"; gene_version "9"; transcript_id "ENSRNOT00000029228"; transcript_version "8"; exon_number "50"; gene_name "Usp24"; gene_source "ensembl"; gene_biotype "protein_coding"; transcript_name "Usp24-201"; transcript_source "ensembl"; transcript_biotype "protein_coding"; protein_id "ENSRNOP00000030696"; protein_version "7";
5	ENSEMBL114_rn	exon	126409216	126409340	1.09732597767789	+	.	gene_id "ENSRNOG00000005802"; transcript_id "ENSRNOG00000005802_tx_2"; exon_id "5_126409216_126409340_+"; exonnum "51"; txlen "10676";
5	ENSEMBL114_rn	exon	126409216	126409340	0.20726650982266	+	.	gene_id "ENSRNOG00000005802"; transcript_id "ENSRNOG00000005802_tx_3"; exon_id "5_126409216_126409340_+"; exonnum "51"; txlen "10672";
5	ensembl	exon	126409723	126409864	0	+	.	gene_id "ENSRNOG00000005802"; gene_version "9"; transcript_id "ENSRNOT00000154686"; transcript_version "1"; exon_number "51"; gene_name "Usp24"; gene_source "ensembl"; gene_biotype "protein_coding"; transcript_name "Usp24-203"; transcript_source "ensembl"; transcript_biotype "protein_coding"; exon_id "ENSRNOE00000225829"; exon_version "1";
5	ensembl	CDS	126409723	126409864	0	+	2	gene_id "ENSRNOG00000005802"; gene_version "9"; transcript_id "ENSRNOT00000154686"; transcript_version "1"; exon_number "51"; gene_name "Usp24"; gene_source "ensembl"; gene_biotype "protein_coding"; transcript_name "Usp24-203"; transcript_source "ensembl"; transcript_biotype "protein_coding"; protein_id "ENSRNOP00000099090"; protein_version "1";
5	ensembl	exon	126409723	126409864	0	+	.	gene_id "ENSRNOG00000005802"; gene_version "9"; transcript_id "ENSRNOT00000105187"; transcript_version "2"; exon_number "52"; gene_name "Usp24"; gene_source "ensembl"; gene_biotype "protein_coding"; transcript_name "Usp24-202"; transcript_source "ensembl"; transcript_biotype "protein_coding"; exon_id "ENSRNOE00000225829"; exon_version "1"; tag "Ensembl_canonical";
5	ensembl	CDS	126409723	126409864	0	+	2	gene_id "ENSRNOG00000005802"; gene_version "9"; transcript_id "ENSRNOT00000105187"; transcript_version "2"; exon_number "52"; gene_name "Usp24"; gene_source "ensembl"; gene_biotype "protein_coding"; transcript_name "Usp24-202"; transcript_source "ensembl"; transcript_biotype "protein_coding"; protein_id "ENSRNOP00000084967"; protein_version "2"; tag "Ensembl_canonical";
5	ensembl	exon	126409723	126409864	0	+	.	gene_id "ENSRNOG00000005802"; gene_version "9"; transcript_id "ENSRNOT00000029228"; transcript_version "8"; exon_number "51"; gene_name "Usp24"; gene_source "ensembl"; gene_biotype "protein_coding"; transcript_name "Usp24-201"; transcript_source "ensembl"; transcript_biotype "protein_coding"; exon_id "ENSRNOE00000225829"; exon_version "1";
5	ensembl	CDS	126409723	126409864	0	+	2	gene_id "ENSRNOG00000005802"; gene_version "9"; transcript_id "ENSRNOT00000029228"; transcript_version "8"; exon_number "51"; gene_name "Usp24"; gene_source "ensembl"; gene_biotype "protein_coding"; transcript_name "Usp24-201"; transcript_source "ensembl"; transcript_biotype "protein_coding"; protein_id "ENSRNOP00000030696"; protein_version "7";
5	ENSEMBL114_rn	exon	126409723	126409864	1.09732597767789	+	.	gene_id "ENSRNOG00000005802"; transcript_id "ENSRNOG00000005802_tx_2"; exon_id "5_126409723_126409864_+"; exonnum "52"; txlen "10676";
5	ENSEMBL114_rn	exon	126409723	126409864	0.20726650982266	+	.	gene_id "ENSRNOG00000005802"; transcript_id "ENSRNOG00000005802_tx_3"; exon_id "5_126409723_126409864_+"; exonnum "52"; txlen "10672";
5	ensembl	exon	126410536	126410686	0	+	.	gene_id "ENSRNOG00000005802"; gene_version "9"; transcript_id "ENSRNOT00000154686"; transcript_version "1"; exon_number "52"; gene_name "Usp24"; gene_source "ensembl"; gene_biotype "protein_coding"; transcript_name "Usp24-203"; transcript_source "ensembl"; transcript_biotype "protein_coding"; exon_id "ENSRNOE00000315001"; exon_version "1";
5	ensembl	CDS	126410536	126410686	0	+	1	gene_id "ENSRNOG00000005802"; gene_version "9"; transcript_id "ENSRNOT00000154686"; transcript_version "1"; exon_number "52"; gene_name "Usp24"; gene_source "ensembl"; gene_biotype "protein_coding"; transcript_name "Usp24-203"; transcript_source "ensembl"; transcript_biotype "protein_coding"; protein_id "ENSRNOP00000099090"; protein_version "1";
5	ensembl	exon	126410536	126410686	0	+	.	gene_id "ENSRNOG00000005802"; gene_version "9"; transcript_id "ENSRNOT00000105187"; transcript_version "2"; exon_number "53"; gene_name "Usp24"; gene_source "ensembl"; gene_biotype "protein_coding"; transcript_name "Usp24-202"; transcript_source "ensembl"; transcript_biotype "protein_coding"; exon_id "ENSRNOE00000315001"; exon_version "1"; tag "Ensembl_canonical";
5	ensembl	CDS	126410536	126410686	0	+	1	gene_id "ENSRNOG00000005802"; gene_version "9"; transcript_id "ENSRNOT00000105187"; transcript_version "2"; exon_number "53"; gene_name "Usp24"; gene_source "ensembl"; gene_biotype "protein_coding"; transcript_name "Usp24-202"; transcript_source "ensembl"; transcript_biotype "protein_coding"; protein_id "ENSRNOP00000084967"; protein_version "2"; tag "Ensembl_canonical";
5	ensembl	exon	126410536	126410686	0	+	.	gene_id "ENSRNOG00000005802"; gene_version "9"; transcript_id "ENSRNOT00000029228"; transcript_version "8"; exon_number "52"; gene_name "Usp24"; gene_source "ensembl"; gene_biotype "protein_coding"; transcript_name "Usp24-201"; transcript_source "ensembl"; transcript_biotype "protein_coding"; exon_id "ENSRNOE00000315001"; exon_version "1";
5	ensembl	CDS	126410536	126410686	0	+	1	gene_id "ENSRNOG00000005802"; gene_version "9"; transcript_id "ENSRNOT00000029228"; transcript_version "8"; exon_number "52"; gene_name "Usp24"; gene_source "ensembl"; gene_biotype "protein_coding"; transcript_name "Usp24-201"; transcript_source "ensembl"; transcript_biotype "protein_coding"; protein_id "ENSRNOP00000030696"; protein_version "7";
5	ENSEMBL114_rn	exon	126410536	126410686	1.09732597767789	+	.	gene_id "ENSRNOG00000005802"; transcript_id "ENSRNOG00000005802_tx_2"; exon_id "5_126410536_126410686_+"; exonnum "53"; txlen "10676";
5	ENSEMBL114_rn	exon	126410536	126410686	0.20726650982266	+	.	gene_id "ENSRNOG00000005802"; transcript_id "ENSRNOG00000005802_tx_3"; exon_id "5_126410536_126410686_+"; exonnum "53"; txlen "10672";
5	ensembl	exon	126412018	126412113	0	+	.	gene_id "ENSRNOG00000005802"; gene_version "9"; transcript_id "ENSRNOT00000154686"; transcript_version "1"; exon_number "53"; gene_name "Usp24"; gene_source "ensembl"; gene_biotype "protein_coding"; transcript_name "Usp24-203"; transcript_source "ensembl"; transcript_biotype "protein_coding"; exon_id "ENSRNOE00000297796"; exon_version "1";
5	ensembl	CDS	126412018	126412113	0	+	0	gene_id "ENSRNOG00000005802"; gene_version "9"; transcript_id "ENSRNOT00000154686"; transcript_version "1"; exon_number "53"; gene_name "Usp24"; gene_source "ensembl"; gene_biotype "protein_coding"; transcript_name "Usp24-203"; transcript_source "ensembl"; transcript_biotype "protein_coding"; protein_id "ENSRNOP00000099090"; protein_version "1";
5	ensembl	exon	126412018	126412113	0	+	.	gene_id "ENSRNOG00000005802"; gene_version "9"; transcript_id "ENSRNOT00000105187"; transcript_version "2"; exon_number "54"; gene_name "Usp24"; gene_source "ensembl"; gene_biotype "protein_coding"; transcript_name "Usp24-202"; transcript_source "ensembl"; transcript_biotype "protein_coding"; exon_id "ENSRNOE00000297796"; exon_version "1"; tag "Ensembl_canonical";
5	ensembl	CDS	126412018	126412113	0	+	0	gene_id "ENSRNOG00000005802"; gene_version "9"; transcript_id "ENSRNOT00000105187"; transcript_version "2"; exon_number "54"; gene_name "Usp24"; gene_source "ensembl"; gene_biotype "protein_coding"; transcript_name "Usp24-202"; transcript_source "ensembl"; transcript_biotype "protein_coding"; protein_id "ENSRNOP00000084967"; protein_version "2"; tag "Ensembl_canonical";
5	ensembl	exon	126412018	126412113	0	+	.	gene_id "ENSRNOG00000005802"; gene_version "9"; transcript_id "ENSRNOT00000029228"; transcript_version "8"; exon_number "53"; gene_name "Usp24"; gene_source "ensembl"; gene_biotype "protein_coding"; transcript_name "Usp24-201"; transcript_source "ensembl"; transcript_biotype "protein_coding"; exon_id "ENSRNOE00000297796"; exon_version "1";
5	ensembl	CDS	126412018	126412113	0	+	0	gene_id "ENSRNOG00000005802"; gene_version "9"; transcript_id "ENSRNOT00000029228"; transcript_version "8"; exon_number "53"; gene_name "Usp24"; gene_source "ensembl"; gene_biotype "protein_coding"; transcript_name "Usp24-201"; transcript_source "ensembl"; transcript_biotype "protein_coding"; protein_id "ENSRNOP00000030696"; protein_version "7";
5	ENSEMBL114_rn	exon	126412018	126412113	1.09732597767789	+	.	gene_id "ENSRNOG00000005802"; transcript_id "ENSRNOG00000005802_tx_2"; exon_id "5_126412018_126412113_+"; exonnum "54"; txlen "10676";
5	ENSEMBL114_rn	exon	126412018	126412113	0.20726650982266	+	.	gene_id "ENSRNOG00000005802"; transcript_id "ENSRNOG00000005802_tx_3"; exon_id "5_126412018_126412113_+"; exonnum "54"; txlen "10672";
5	ensembl	exon	126412877	126412980	0	+	.	gene_id "ENSRNOG00000005802"; gene_version "9"; transcript_id "ENSRNOT00000154686"; transcript_version "1"; exon_number "54"; gene_name "Usp24"; gene_source "ensembl"; gene_biotype "protein_coding"; transcript_name "Usp24-203"; transcript_source "ensembl"; transcript_biotype "protein_coding"; exon_id "ENSRNOE00000351616"; exon_version "1";
5	ensembl	CDS	126412877	126412980	0	+	0	gene_id "ENSRNOG00000005802"; gene_version "9"; transcript_id "ENSRNOT00000154686"; transcript_version "1"; exon_number "54"; gene_name "Usp24"; gene_source "ensembl"; gene_biotype "protein_coding"; transcript_name "Usp24-203"; transcript_source "ensembl"; transcript_biotype "protein_coding"; protein_id "ENSRNOP00000099090"; protein_version "1";
5	ensembl	exon	126412877	126412980	0	+	.	gene_id "ENSRNOG00000005802"; gene_version "9"; transcript_id "ENSRNOT00000105187"; transcript_version "2"; exon_number "55"; gene_name "Usp24"; gene_source "ensembl"; gene_biotype "protein_coding"; transcript_name "Usp24-202"; transcript_source "ensembl"; transcript_biotype "protein_coding"; exon_id "ENSRNOE00000351616"; exon_version "1"; tag "Ensembl_canonical";
5	ensembl	CDS	126412877	126412980	0	+	0	gene_id "ENSRNOG00000005802"; gene_version "9"; transcript_id "ENSRNOT00000105187"; transcript_version "2"; exon_number "55"; gene_name "Usp24"; gene_source "ensembl"; gene_biotype "protein_coding"; transcript_name "Usp24-202"; transcript_source "ensembl"; transcript_biotype "protein_coding"; protein_id "ENSRNOP00000084967"; protein_version "2"; tag "Ensembl_canonical";
5	ensembl	exon	126412877	126412980	0	+	.	gene_id "ENSRNOG00000005802"; gene_version "9"; transcript_id "ENSRNOT00000029228"; transcript_version "8"; exon_number "54"; gene_name "Usp24"; gene_source "ensembl"; gene_biotype "protein_coding"; transcript_name "Usp24-201"; transcript_source "ensembl"; transcript_biotype "protein_coding"; exon_id "ENSRNOE00000351616"; exon_version "1";
5	ensembl	CDS	126412877	126412980	0	+	0	gene_id "ENSRNOG00000005802"; gene_version "9"; transcript_id "ENSRNOT00000029228"; transcript_version "8"; exon_number "54"; gene_name "Usp24"; gene_source "ensembl"; gene_biotype "protein_coding"; transcript_name "Usp24-201"; transcript_source "ensembl"; transcript_biotype "protein_coding"; protein_id "ENSRNOP00000030696"; protein_version "7";
5	ENSEMBL114_rn	exon	126412877	126412980	1.09732597767789	+	.	gene_id "ENSRNOG00000005802"; transcript_id "ENSRNOG00000005802_tx_2"; exon_id "5_126412877_126412980_+"; exonnum "55"; txlen "10676";
5	ENSEMBL114_rn	exon	126412877	126412980	0.20726650982266	+	.	gene_id "ENSRNOG00000005802"; transcript_id "ENSRNOG00000005802_tx_3"; exon_id "5_126412877_126412980_+"; exonnum "55"; txlen "10672";
5	ensembl	exon	126414269	126414382	0	+	.	gene_id "ENSRNOG00000005802"; gene_version "9"; transcript_id "ENSRNOT00000154686"; transcript_version "1"; exon_number "55"; gene_name "Usp24"; gene_source "ensembl"; gene_biotype "protein_coding"; transcript_name "Usp24-203"; transcript_source "ensembl"; transcript_biotype "protein_coding"; exon_id "ENSRNOE00000341327"; exon_version "1";
5	ensembl	CDS	126414269	126414382	0	+	1	gene_id "ENSRNOG00000005802"; gene_version "9"; transcript_id "ENSRNOT00000154686"; transcript_version "1"; exon_number "55"; gene_name "Usp24"; gene_source "ensembl"; gene_biotype "protein_coding"; transcript_name "Usp24-203"; transcript_source "ensembl"; transcript_biotype "protein_coding"; protein_id "ENSRNOP00000099090"; protein_version "1";
5	ensembl	exon	126414269	126414382	0	+	.	gene_id "ENSRNOG00000005802"; gene_version "9"; transcript_id "ENSRNOT00000105187"; transcript_version "2"; exon_number "56"; gene_name "Usp24"; gene_source "ensembl"; gene_biotype "protein_coding"; transcript_name "Usp24-202"; transcript_source "ensembl"; transcript_biotype "protein_coding"; exon_id "ENSRNOE00000341327"; exon_version "1"; tag "Ensembl_canonical";
5	ensembl	CDS	126414269	126414382	0	+	1	gene_id "ENSRNOG00000005802"; gene_version "9"; transcript_id "ENSRNOT00000105187"; transcript_version "2"; exon_number "56"; gene_name "Usp24"; gene_source "ensembl"; gene_biotype "protein_coding"; transcript_name "Usp24-202"; transcript_source "ensembl"; transcript_biotype "protein_coding"; protein_id "ENSRNOP00000084967"; protein_version "2"; tag "Ensembl_canonical";
5	ensembl	exon	126414269	126414382	0	+	.	gene_id "ENSRNOG00000005802"; gene_version "9"; transcript_id "ENSRNOT00000029228"; transcript_version "8"; exon_number "55"; gene_name "Usp24"; gene_source "ensembl"; gene_biotype "protein_coding"; transcript_name "Usp24-201"; transcript_source "ensembl"; transcript_biotype "protein_coding"; exon_id "ENSRNOE00000341327"; exon_version "1";
5	ensembl	CDS	126414269	126414382	0	+	1	gene_id "ENSRNOG00000005802"; gene_version "9"; transcript_id "ENSRNOT00000029228"; transcript_version "8"; exon_number "55"; gene_name "Usp24"; gene_source "ensembl"; gene_biotype "protein_coding"; transcript_name "Usp24-201"; transcript_source "ensembl"; transcript_biotype "protein_coding"; protein_id "ENSRNOP00000030696"; protein_version "7";
5	ENSEMBL114_rn	exon	126414269	126414382	1.09732597767789	+	.	gene_id "ENSRNOG00000005802"; transcript_id "ENSRNOG00000005802_tx_2"; exon_id "5_126414269_126414382_+"; exonnum "56"; txlen "10676";
5	ENSEMBL114_rn	exon	126414269	126414382	0.20726650982266	+	.	gene_id "ENSRNOG00000005802"; transcript_id "ENSRNOG00000005802_tx_3"; exon_id "5_126414269_126414382_+"; exonnum "56"; txlen "10672";
5	ensembl	exon	126417557	126417653	0	+	.	gene_id "ENSRNOG00000005802"; gene_version "9"; transcript_id "ENSRNOT00000154686"; transcript_version "1"; exon_number "56"; gene_name "Usp24"; gene_source "ensembl"; gene_biotype "protein_coding"; transcript_name "Usp24-203"; transcript_source "ensembl"; transcript_biotype "protein_coding"; exon_id "ENSRNOE00000358667"; exon_version "1";
5	ensembl	CDS	126417557	126417653	0	+	1	gene_id "ENSRNOG00000005802"; gene_version "9"; transcript_id "ENSRNOT00000154686"; transcript_version "1"; exon_number "56"; gene_name "Usp24"; gene_source "ensembl"; gene_biotype "protein_coding"; transcript_name "Usp24-203"; transcript_source "ensembl"; transcript_biotype "protein_coding"; protein_id "ENSRNOP00000099090"; protein_version "1";
5	ensembl	exon	126417557	126417653	0	+	.	gene_id "ENSRNOG00000005802"; gene_version "9"; transcript_id "ENSRNOT00000105187"; transcript_version "2"; exon_number "57"; gene_name "Usp24"; gene_source "ensembl"; gene_biotype "protein_coding"; transcript_name "Usp24-202"; transcript_source "ensembl"; transcript_biotype "protein_coding"; exon_id "ENSRNOE00000358667"; exon_version "1"; tag "Ensembl_canonical";
5	ensembl	CDS	126417557	126417653	0	+	1	gene_id "ENSRNOG00000005802"; gene_version "9"; transcript_id "ENSRNOT00000105187"; transcript_version "2"; exon_number "57"; gene_name "Usp24"; gene_source "ensembl"; gene_biotype "protein_coding"; transcript_name "Usp24-202"; transcript_source "ensembl"; transcript_biotype "protein_coding"; protein_id "ENSRNOP00000084967"; protein_version "2"; tag "Ensembl_canonical";
5	ensembl	exon	126417557	126417653	0	+	.	gene_id "ENSRNOG00000005802"; gene_version "9"; transcript_id "ENSRNOT00000029228"; transcript_version "8"; exon_number "56"; gene_name "Usp24"; gene_source "ensembl"; gene_biotype "protein_coding"; transcript_name "Usp24-201"; transcript_source "ensembl"; transcript_biotype "protein_coding"; exon_id "ENSRNOE00000358667"; exon_version "1";
5	ensembl	CDS	126417557	126417653	0	+	1	gene_id "ENSRNOG00000005802"; gene_version "9"; transcript_id "ENSRNOT00000029228"; transcript_version "8"; exon_number "56"; gene_name "Usp24"; gene_source "ensembl"; gene_biotype "protein_coding"; transcript_name "Usp24-201"; transcript_source "ensembl"; transcript_biotype "protein_coding"; protein_id "ENSRNOP00000030696"; protein_version "7";
5	ENSEMBL114_rn	exon	126417557	126417653	1.09732597767789	+	.	gene_id "ENSRNOG00000005802"; transcript_id "ENSRNOG00000005802_tx_2"; exon_id "5_126417557_126417653_+"; exonnum "57"; txlen "10676";
5	ENSEMBL114_rn	exon	126417557	126417653	0.20726650982266	+	.	gene_id "ENSRNOG00000005802"; transcript_id "ENSRNOG00000005802_tx_3"; exon_id "5_126417557_126417653_+"; exonnum "57"; txlen "10672";
5	sraer114_mid	exon	126419372	126419400	1.09732597767789	+	.	gene_id "ENSRNOG00000005802"; transcript_id "ENSRNOG00000005802_tx_2"; exon_id "5_126419372_126419400_+"; exonnum "58"; txlen "10676";
5	sraer114_mid	exon	126419372	126419400	0.20726650982266	+	.	gene_id "ENSRNOG00000005802"; transcript_id "ENSRNOG00000005802_tx_3"; exon_id "5_126419372_126419400_+"; exonnum "58"; txlen "10672";
5	ensembl	exon	126419869	126419985	0	+	.	gene_id "ENSRNOG00000005802"; gene_version "9"; transcript_id "ENSRNOT00000154686"; transcript_version "1"; exon_number "57"; gene_name "Usp24"; gene_source "ensembl"; gene_biotype "protein_coding"; transcript_name "Usp24-203"; transcript_source "ensembl"; transcript_biotype "protein_coding"; exon_id "ENSRNOE00000317383"; exon_version "1";
5	ensembl	CDS	126419869	126419985	0	+	0	gene_id "ENSRNOG00000005802"; gene_version "9"; transcript_id "ENSRNOT00000154686"; transcript_version "1"; exon_number "57"; gene_name "Usp24"; gene_source "ensembl"; gene_biotype "protein_coding"; transcript_name "Usp24-203"; transcript_source "ensembl"; transcript_biotype "protein_coding"; protein_id "ENSRNOP00000099090"; protein_version "1";
5	ensembl	exon	126419869	126419985	0	+	.	gene_id "ENSRNOG00000005802"; gene_version "9"; transcript_id "ENSRNOT00000105187"; transcript_version "2"; exon_number "58"; gene_name "Usp24"; gene_source "ensembl"; gene_biotype "protein_coding"; transcript_name "Usp24-202"; transcript_source "ensembl"; transcript_biotype "protein_coding"; exon_id "ENSRNOE00000317383"; exon_version "1"; tag "Ensembl_canonical";
5	ensembl	CDS	126419869	126419985	0	+	0	gene_id "ENSRNOG00000005802"; gene_version "9"; transcript_id "ENSRNOT00000105187"; transcript_version "2"; exon_number "58"; gene_name "Usp24"; gene_source "ensembl"; gene_biotype "protein_coding"; transcript_name "Usp24-202"; transcript_source "ensembl"; transcript_biotype "protein_coding"; protein_id "ENSRNOP00000084967"; protein_version "2"; tag "Ensembl_canonical";
5	ensembl	exon	126419869	126419985	0	+	.	gene_id "ENSRNOG00000005802"; gene_version "9"; transcript_id "ENSRNOT00000029228"; transcript_version "8"; exon_number "57"; gene_name "Usp24"; gene_source "ensembl"; gene_biotype "protein_coding"; transcript_name "Usp24-201"; transcript_source "ensembl"; transcript_biotype "protein_coding"; exon_id "ENSRNOE00000317383"; exon_version "1";
5	ensembl	CDS	126419869	126419985	0	+	0	gene_id "ENSRNOG00000005802"; gene_version "9"; transcript_id "ENSRNOT00000029228"; transcript_version "8"; exon_number "57"; gene_name "Usp24"; gene_source "ensembl"; gene_biotype "protein_coding"; transcript_name "Usp24-201"; transcript_source "ensembl"; transcript_biotype "protein_coding"; protein_id "ENSRNOP00000030696"; protein_version "7";
5	ENSEMBL114_rn	exon	126419869	126419985	1.09732597767789	+	.	gene_id "ENSRNOG00000005802"; transcript_id "ENSRNOG00000005802_tx_2"; exon_id "5_126419869_126419985_+"; exonnum "59"; txlen "10676";
5	ENSEMBL114_rn	exon	126419869	126419985	0.20726650982266	+	.	gene_id "ENSRNOG00000005802"; transcript_id "ENSRNOG00000005802_tx_3"; exon_id "5_126419869_126419985_+"; exonnum "59"; txlen "10672";
5	ensembl	exon	126420380	126420472	0	+	.	gene_id "ENSRNOG00000005802"; gene_version "9"; transcript_id "ENSRNOT00000154686"; transcript_version "1"; exon_number "58"; gene_name "Usp24"; gene_source "ensembl"; gene_biotype "protein_coding"; transcript_name "Usp24-203"; transcript_source "ensembl"; transcript_biotype "protein_coding"; exon_id "ENSRNOE00000305691"; exon_version "1";
5	ensembl	CDS	126420380	126420472	0	+	0	gene_id "ENSRNOG00000005802"; gene_version "9"; transcript_id "ENSRNOT00000154686"; transcript_version "1"; exon_number "58"; gene_name "Usp24"; gene_source "ensembl"; gene_biotype "protein_coding"; transcript_name "Usp24-203"; transcript_source "ensembl"; transcript_biotype "protein_coding"; protein_id "ENSRNOP00000099090"; protein_version "1";
5	ensembl	exon	126420380	126420472	0	+	.	gene_id "ENSRNOG00000005802"; gene_version "9"; transcript_id "ENSRNOT00000105187"; transcript_version "2"; exon_number "59"; gene_name "Usp24"; gene_source "ensembl"; gene_biotype "protein_coding"; transcript_name "Usp24-202"; transcript_source "ensembl"; transcript_biotype "protein_coding"; exon_id "ENSRNOE00000305691"; exon_version "1"; tag "Ensembl_canonical";
5	ensembl	CDS	126420380	126420472	0	+	0	gene_id "ENSRNOG00000005802"; gene_version "9"; transcript_id "ENSRNOT00000105187"; transcript_version "2"; exon_number "59"; gene_name "Usp24"; gene_source "ensembl"; gene_biotype "protein_coding"; transcript_name "Usp24-202"; transcript_source "ensembl"; transcript_biotype "protein_coding"; protein_id "ENSRNOP00000084967"; protein_version "2"; tag "Ensembl_canonical";
5	ensembl	exon	126420380	126420472	0	+	.	gene_id "ENSRNOG00000005802"; gene_version "9"; transcript_id "ENSRNOT00000029228"; transcript_version "8"; exon_number "58"; gene_name "Usp24"; gene_source "ensembl"; gene_biotype "protein_coding"; transcript_name "Usp24-201"; transcript_source "ensembl"; transcript_biotype "protein_coding"; exon_id "ENSRNOE00000305691"; exon_version "1";
5	ensembl	CDS	126420380	126420472	0	+	0	gene_id "ENSRNOG00000005802"; gene_version "9"; transcript_id "ENSRNOT00000029228"; transcript_version "8"; exon_number "58"; gene_name "Usp24"; gene_source "ensembl"; gene_biotype "protein_coding"; transcript_name "Usp24-201"; transcript_source "ensembl"; transcript_biotype "protein_coding"; protein_id "ENSRNOP00000030696"; protein_version "7";
5	ENSEMBL114_rn	exon	126420380	126420472	1.09732597767789	+	.	gene_id "ENSRNOG00000005802"; transcript_id "ENSRNOG00000005802_tx_2"; exon_id "5_126420380_126420472_+"; exonnum "60"; txlen "10676";
5	ENSEMBL114_rn	exon	126420380	126420472	0.20726650982266	+	.	gene_id "ENSRNOG00000005802"; transcript_id "ENSRNOG00000005802_tx_3"; exon_id "5_126420380_126420472_+"; exonnum "60"; txlen "10672";
5	ensembl	exon	126421799	126421901	0	+	.	gene_id "ENSRNOG00000005802"; gene_version "9"; transcript_id "ENSRNOT00000154686"; transcript_version "1"; exon_number "59"; gene_name "Usp24"; gene_source "ensembl"; gene_biotype "protein_coding"; transcript_name "Usp24-203"; transcript_source "ensembl"; transcript_biotype "protein_coding"; exon_id "ENSRNOE00000298162"; exon_version "1";
5	ensembl	CDS	126421799	126421901	0	+	0	gene_id "ENSRNOG00000005802"; gene_version "9"; transcript_id "ENSRNOT00000154686"; transcript_version "1"; exon_number "59"; gene_name "Usp24"; gene_source "ensembl"; gene_biotype "protein_coding"; transcript_name "Usp24-203"; transcript_source "ensembl"; transcript_biotype "protein_coding"; protein_id "ENSRNOP00000099090"; protein_version "1";
5	ensembl	exon	126421799	126421901	0	+	.	gene_id "ENSRNOG00000005802"; gene_version "9"; transcript_id "ENSRNOT00000105187"; transcript_version "2"; exon_number "60"; gene_name "Usp24"; gene_source "ensembl"; gene_biotype "protein_coding"; transcript_name "Usp24-202"; transcript_source "ensembl"; transcript_biotype "protein_coding"; exon_id "ENSRNOE00000298162"; exon_version "1"; tag "Ensembl_canonical";
5	ensembl	CDS	126421799	126421901	0	+	0	gene_id "ENSRNOG00000005802"; gene_version "9"; transcript_id "ENSRNOT00000105187"; transcript_version "2"; exon_number "60"; gene_name "Usp24"; gene_source "ensembl"; gene_biotype "protein_coding"; transcript_name "Usp24-202"; transcript_source "ensembl"; transcript_biotype "protein_coding"; protein_id "ENSRNOP00000084967"; protein_version "2"; tag "Ensembl_canonical";
5	ensembl	exon	126421799	126421901	0	+	.	gene_id "ENSRNOG00000005802"; gene_version "9"; transcript_id "ENSRNOT00000029228"; transcript_version "8"; exon_number "59"; gene_name "Usp24"; gene_source "ensembl"; gene_biotype "protein_coding"; transcript_name "Usp24-201"; transcript_source "ensembl"; transcript_biotype "protein_coding"; exon_id "ENSRNOE00000298162"; exon_version "1";
5	ensembl	CDS	126421799	126421901	0	+	0	gene_id "ENSRNOG00000005802"; gene_version "9"; transcript_id "ENSRNOT00000029228"; transcript_version "8"; exon_number "59"; gene_name "Usp24"; gene_source "ensembl"; gene_biotype "protein_coding"; transcript_name "Usp24-201"; transcript_source "ensembl"; transcript_biotype "protein_coding"; protein_id "ENSRNOP00000030696"; protein_version "7";
5	ENSEMBL114_rn	exon	126421799	126421901	1.09732597767789	+	.	gene_id "ENSRNOG00000005802"; transcript_id "ENSRNOG00000005802_tx_2"; exon_id "5_126421799_126421901_+"; exonnum "61"; txlen "10676";
5	ENSEMBL114_rn	exon	126421799	126421901	0.20726650982266	+	.	gene_id "ENSRNOG00000005802"; transcript_id "ENSRNOG00000005802_tx_3"; exon_id "5_126421799_126421901_+"; exonnum "61"; txlen "10672";
5	ensembl	exon	126423640	126423761	0	+	.	gene_id "ENSRNOG00000005802"; gene_version "9"; transcript_id "ENSRNOT00000154686"; transcript_version "1"; exon_number "60"; gene_name "Usp24"; gene_source "ensembl"; gene_biotype "protein_coding"; transcript_name "Usp24-203"; transcript_source "ensembl"; transcript_biotype "protein_coding"; exon_id "ENSRNOE00000283109"; exon_version "1";
5	ensembl	CDS	126423640	126423761	0	+	2	gene_id "ENSRNOG00000005802"; gene_version "9"; transcript_id "ENSRNOT00000154686"; transcript_version "1"; exon_number "60"; gene_name "Usp24"; gene_source "ensembl"; gene_biotype "protein_coding"; transcript_name "Usp24-203"; transcript_source "ensembl"; transcript_biotype "protein_coding"; protein_id "ENSRNOP00000099090"; protein_version "1";
5	ensembl	exon	126423640	126423761	0	+	.	gene_id "ENSRNOG00000005802"; gene_version "9"; transcript_id "ENSRNOT00000105187"; transcript_version "2"; exon_number "61"; gene_name "Usp24"; gene_source "ensembl"; gene_biotype "protein_coding"; transcript_name "Usp24-202"; transcript_source "ensembl"; transcript_biotype "protein_coding"; exon_id "ENSRNOE00000283109"; exon_version "1"; tag "Ensembl_canonical";
5	ensembl	CDS	126423640	126423761	0	+	2	gene_id "ENSRNOG00000005802"; gene_version "9"; transcript_id "ENSRNOT00000105187"; transcript_version "2"; exon_number "61"; gene_name "Usp24"; gene_source "ensembl"; gene_biotype "protein_coding"; transcript_name "Usp24-202"; transcript_source "ensembl"; transcript_biotype "protein_coding"; protein_id "ENSRNOP00000084967"; protein_version "2"; tag "Ensembl_canonical";
5	ensembl	exon	126423640	126423761	0	+	.	gene_id "ENSRNOG00000005802"; gene_version "9"; transcript_id "ENSRNOT00000029228"; transcript_version "8"; exon_number "60"; gene_name "Usp24"; gene_source "ensembl"; gene_biotype "protein_coding"; transcript_name "Usp24-201"; transcript_source "ensembl"; transcript_biotype "protein_coding"; exon_id "ENSRNOE00000283109"; exon_version "1";
5	ensembl	CDS	126423640	126423761	0	+	2	gene_id "ENSRNOG00000005802"; gene_version "9"; transcript_id "ENSRNOT00000029228"; transcript_version "8"; exon_number "60"; gene_name "Usp24"; gene_source "ensembl"; gene_biotype "protein_coding"; transcript_name "Usp24-201"; transcript_source "ensembl"; transcript_biotype "protein_coding"; protein_id "ENSRNOP00000030696"; protein_version "7";
5	ENSEMBL114_rn	exon	126423640	126423761	1.09732597767789	+	.	gene_id "ENSRNOG00000005802"; transcript_id "ENSRNOG00000005802_tx_2"; exon_id "5_126423640_126423761_+"; exonnum "62"; txlen "10676";
5	ENSEMBL114_rn	exon	126423640	126423761	0.20726650982266	+	.	gene_id "ENSRNOG00000005802"; transcript_id "ENSRNOG00000005802_tx_3"; exon_id "5_126423640_126423761_+"; exonnum "62"; txlen "10672";
5	ensembl	exon	126424900	126425013	0	+	.	gene_id "ENSRNOG00000005802"; gene_version "9"; transcript_id "ENSRNOT00000154686"; transcript_version "1"; exon_number "61"; gene_name "Usp24"; gene_source "ensembl"; gene_biotype "protein_coding"; transcript_name "Usp24-203"; transcript_source "ensembl"; transcript_biotype "protein_coding"; exon_id "ENSRNOE00000364780"; exon_version "1";
5	ensembl	CDS	126424900	126425013	0	+	0	gene_id "ENSRNOG00000005802"; gene_version "9"; transcript_id "ENSRNOT00000154686"; transcript_version "1"; exon_number "61"; gene_name "Usp24"; gene_source "ensembl"; gene_biotype "protein_coding"; transcript_name "Usp24-203"; transcript_source "ensembl"; transcript_biotype "protein_coding"; protein_id "ENSRNOP00000099090"; protein_version "1";
5	ensembl	exon	126424900	126425013	0	+	.	gene_id "ENSRNOG00000005802"; gene_version "9"; transcript_id "ENSRNOT00000105187"; transcript_version "2"; exon_number "62"; gene_name "Usp24"; gene_source "ensembl"; gene_biotype "protein_coding"; transcript_name "Usp24-202"; transcript_source "ensembl"; transcript_biotype "protein_coding"; exon_id "ENSRNOE00000364780"; exon_version "1"; tag "Ensembl_canonical";
5	ensembl	CDS	126424900	126425013	0	+	0	gene_id "ENSRNOG00000005802"; gene_version "9"; transcript_id "ENSRNOT00000105187"; transcript_version "2"; exon_number "62"; gene_name "Usp24"; gene_source "ensembl"; gene_biotype "protein_coding"; transcript_name "Usp24-202"; transcript_source "ensembl"; transcript_biotype "protein_coding"; protein_id "ENSRNOP00000084967"; protein_version "2"; tag "Ensembl_canonical";
5	ensembl	exon	126424900	126425013	0	+	.	gene_id "ENSRNOG00000005802"; gene_version "9"; transcript_id "ENSRNOT00000029228"; transcript_version "8"; exon_number "61"; gene_name "Usp24"; gene_source "ensembl"; gene_biotype "protein_coding"; transcript_name "Usp24-201"; transcript_source "ensembl"; transcript_biotype "protein_coding"; exon_id "ENSRNOE00000364780"; exon_version "1";
5	ensembl	CDS	126424900	126425013	0	+	0	gene_id "ENSRNOG00000005802"; gene_version "9"; transcript_id "ENSRNOT00000029228"; transcript_version "8"; exon_number "61"; gene_name "Usp24"; gene_source "ensembl"; gene_biotype "protein_coding"; transcript_name "Usp24-201"; transcript_source "ensembl"; transcript_biotype "protein_coding"; protein_id "ENSRNOP00000030696"; protein_version "7";
5	ENSEMBL114_rn	exon	126424900	126425013	1.09732597767789	+	.	gene_id "ENSRNOG00000005802"; transcript_id "ENSRNOG00000005802_tx_2"; exon_id "5_126424900_126425013_+"; exonnum "63"; txlen "10676";
5	ENSEMBL114_rn	exon	126424900	126425013	0.20726650982266	+	.	gene_id "ENSRNOG00000005802"; transcript_id "ENSRNOG00000005802_tx_3"; exon_id "5_126424900_126425013_+"; exonnum "63"; txlen "10672";
5	ensembl	exon	126426322	126426387	0	+	.	gene_id "ENSRNOG00000005802"; gene_version "9"; transcript_id "ENSRNOT00000154686"; transcript_version "1"; exon_number "62"; gene_name "Usp24"; gene_source "ensembl"; gene_biotype "protein_coding"; transcript_name "Usp24-203"; transcript_source "ensembl"; transcript_biotype "protein_coding"; exon_id "ENSRNOE00000054366"; exon_version "2";
5	ensembl	CDS	126426322	126426387	0	+	0	gene_id "ENSRNOG00000005802"; gene_version "9"; transcript_id "ENSRNOT00000154686"; transcript_version "1"; exon_number "62"; gene_name "Usp24"; gene_source "ensembl"; gene_biotype "protein_coding"; transcript_name "Usp24-203"; transcript_source "ensembl"; transcript_biotype "protein_coding"; protein_id "ENSRNOP00000099090"; protein_version "1";
5	ensembl	exon	126426322	126426387	0	+	.	gene_id "ENSRNOG00000005802"; gene_version "9"; transcript_id "ENSRNOT00000105187"; transcript_version "2"; exon_number "63"; gene_name "Usp24"; gene_source "ensembl"; gene_biotype "protein_coding"; transcript_name "Usp24-202"; transcript_source "ensembl"; transcript_biotype "protein_coding"; exon_id "ENSRNOE00000054366"; exon_version "2"; tag "Ensembl_canonical";
5	ensembl	CDS	126426322	126426387	0	+	0	gene_id "ENSRNOG00000005802"; gene_version "9"; transcript_id "ENSRNOT00000105187"; transcript_version "2"; exon_number "63"; gene_name "Usp24"; gene_source "ensembl"; gene_biotype "protein_coding"; transcript_name "Usp24-202"; transcript_source "ensembl"; transcript_biotype "protein_coding"; protein_id "ENSRNOP00000084967"; protein_version "2"; tag "Ensembl_canonical";
5	ensembl	exon	126426322	126426387	0	+	.	gene_id "ENSRNOG00000005802"; gene_version "9"; transcript_id "ENSRNOT00000029228"; transcript_version "8"; exon_number "62"; gene_name "Usp24"; gene_source "ensembl"; gene_biotype "protein_coding"; transcript_name "Usp24-201"; transcript_source "ensembl"; transcript_biotype "protein_coding"; exon_id "ENSRNOE00000054366"; exon_version "2";
5	ensembl	CDS	126426322	126426387	0	+	0	gene_id "ENSRNOG00000005802"; gene_version "9"; transcript_id "ENSRNOT00000029228"; transcript_version "8"; exon_number "62"; gene_name "Usp24"; gene_source "ensembl"; gene_biotype "protein_coding"; transcript_name "Usp24-201"; transcript_source "ensembl"; transcript_biotype "protein_coding"; protein_id "ENSRNOP00000030696"; protein_version "7";
5	ENSEMBL114_rn	exon	126426322	126426387	1.09732597767789	+	.	gene_id "ENSRNOG00000005802"; transcript_id "ENSRNOG00000005802_tx_2"; exon_id "5_126426322_126426387_+"; exonnum "64"; txlen "10676";
5	ENSEMBL114_rn	exon	126426322	126426387	0.20726650982266	+	.	gene_id "ENSRNOG00000005802"; transcript_id "ENSRNOG00000005802_tx_3"; exon_id "5_126426322_126426387_+"; exonnum "64"; txlen "10672";
5	ensembl	exon	126428355	126428421	0	+	.	gene_id "ENSRNOG00000005802"; gene_version "9"; transcript_id "ENSRNOT00000154686"; transcript_version "1"; exon_number "63"; gene_name "Usp24"; gene_source "ensembl"; gene_biotype "protein_coding"; transcript_name "Usp24-203"; transcript_source "ensembl"; transcript_biotype "protein_coding"; exon_id "ENSRNOE00000314222"; exon_version "1";
5	ensembl	CDS	126428355	126428421	0	+	0	gene_id "ENSRNOG00000005802"; gene_version "9"; transcript_id "ENSRNOT00000154686"; transcript_version "1"; exon_number "63"; gene_name "Usp24"; gene_source "ensembl"; gene_biotype "protein_coding"; transcript_name "Usp24-203"; transcript_source "ensembl"; transcript_biotype "protein_coding"; protein_id "ENSRNOP00000099090"; protein_version "1";
5	ensembl	exon	126428355	126428421	0	+	.	gene_id "ENSRNOG00000005802"; gene_version "9"; transcript_id "ENSRNOT00000105187"; transcript_version "2"; exon_number "64"; gene_name "Usp24"; gene_source "ensembl"; gene_biotype "protein_coding"; transcript_name "Usp24-202"; transcript_source "ensembl"; transcript_biotype "protein_coding"; exon_id "ENSRNOE00000314222"; exon_version "1"; tag "Ensembl_canonical";
5	ensembl	CDS	126428355	126428421	0	+	0	gene_id "ENSRNOG00000005802"; gene_version "9"; transcript_id "ENSRNOT00000105187"; transcript_version "2"; exon_number "64"; gene_name "Usp24"; gene_source "ensembl"; gene_biotype "protein_coding"; transcript_name "Usp24-202"; transcript_source "ensembl"; transcript_biotype "protein_coding"; protein_id "ENSRNOP00000084967"; protein_version "2"; tag "Ensembl_canonical";
5	ensembl	exon	126428355	126428421	0	+	.	gene_id "ENSRNOG00000005802"; gene_version "9"; transcript_id "ENSRNOT00000029228"; transcript_version "8"; exon_number "63"; gene_name "Usp24"; gene_source "ensembl"; gene_biotype "protein_coding"; transcript_name "Usp24-201"; transcript_source "ensembl"; transcript_biotype "protein_coding"; exon_id "ENSRNOE00000314222"; exon_version "1";
5	ensembl	CDS	126428355	126428421	0	+	0	gene_id "ENSRNOG00000005802"; gene_version "9"; transcript_id "ENSRNOT00000029228"; transcript_version "8"; exon_number "63"; gene_name "Usp24"; gene_source "ensembl"; gene_biotype "protein_coding"; transcript_name "Usp24-201"; transcript_source "ensembl"; transcript_biotype "protein_coding"; protein_id "ENSRNOP00000030696"; protein_version "7";
5	ENSEMBL114_rn	exon	126428355	126428421	1.09732597767789	+	.	gene_id "ENSRNOG00000005802"; transcript_id "ENSRNOG00000005802_tx_2"; exon_id "5_126428355_126428421_+"; exonnum "65"; txlen "10676";
5	ENSEMBL114_rn	exon	126428355	126428421	0.20726650982266	+	.	gene_id "ENSRNOG00000005802"; transcript_id "ENSRNOG00000005802_tx_3"; exon_id "5_126428355_126428421_+"; exonnum "65"; txlen "10672";
5	ensembl	exon	126429457	126429535	0	+	.	gene_id "ENSRNOG00000005802"; gene_version "9"; transcript_id "ENSRNOT00000154686"; transcript_version "1"; exon_number "64"; gene_name "Usp24"; gene_source "ensembl"; gene_biotype "protein_coding"; transcript_name "Usp24-203"; transcript_source "ensembl"; transcript_biotype "protein_coding"; exon_id "ENSRNOE00000054420"; exon_version "2";
5	ensembl	CDS	126429457	126429535	0	+	2	gene_id "ENSRNOG00000005802"; gene_version "9"; transcript_id "ENSRNOT00000154686"; transcript_version "1"; exon_number "64"; gene_name "Usp24"; gene_source "ensembl"; gene_biotype "protein_coding"; transcript_name "Usp24-203"; transcript_source "ensembl"; transcript_biotype "protein_coding"; protein_id "ENSRNOP00000099090"; protein_version "1";
5	ensembl	exon	126429457	126429535	0	+	.	gene_id "ENSRNOG00000005802"; gene_version "9"; transcript_id "ENSRNOT00000105187"; transcript_version "2"; exon_number "65"; gene_name "Usp24"; gene_source "ensembl"; gene_biotype "protein_coding"; transcript_name "Usp24-202"; transcript_source "ensembl"; transcript_biotype "protein_coding"; exon_id "ENSRNOE00000054420"; exon_version "2"; tag "Ensembl_canonical";
5	ensembl	CDS	126429457	126429535	0	+	2	gene_id "ENSRNOG00000005802"; gene_version "9"; transcript_id "ENSRNOT00000105187"; transcript_version "2"; exon_number "65"; gene_name "Usp24"; gene_source "ensembl"; gene_biotype "protein_coding"; transcript_name "Usp24-202"; transcript_source "ensembl"; transcript_biotype "protein_coding"; protein_id "ENSRNOP00000084967"; protein_version "2"; tag "Ensembl_canonical";
5	ensembl	exon	126429457	126429535	0	+	.	gene_id "ENSRNOG00000005802"; gene_version "9"; transcript_id "ENSRNOT00000029228"; transcript_version "8"; exon_number "64"; gene_name "Usp24"; gene_source "ensembl"; gene_biotype "protein_coding"; transcript_name "Usp24-201"; transcript_source "ensembl"; transcript_biotype "protein_coding"; exon_id "ENSRNOE00000054420"; exon_version "2";
5	ensembl	CDS	126429457	126429535	0	+	2	gene_id "ENSRNOG00000005802"; gene_version "9"; transcript_id "ENSRNOT00000029228"; transcript_version "8"; exon_number "64"; gene_name "Usp24"; gene_source "ensembl"; gene_biotype "protein_coding"; transcript_name "Usp24-201"; transcript_source "ensembl"; transcript_biotype "protein_coding"; protein_id "ENSRNOP00000030696"; protein_version "7";
5	ENSEMBL114_rn	exon	126429457	126429535	1.09732597767789	+	.	gene_id "ENSRNOG00000005802"; transcript_id "ENSRNOG00000005802_tx_2"; exon_id "5_126429457_126429535_+"; exonnum "66"; txlen "10676";
5	ENSEMBL114_rn	exon	126429457	126429535	0.20726650982266	+	.	gene_id "ENSRNOG00000005802"; transcript_id "ENSRNOG00000005802_tx_3"; exon_id "5_126429457_126429535_+"; exonnum "66"; txlen "10672";
5	ensembl	CDS	126430623	126430689	0	+	1	gene_id "ENSRNOG00000005802"; gene_version "9"; transcript_id "ENSRNOT00000154686"; transcript_version "1"; exon_number "65"; gene_name "Usp24"; gene_source "ensembl"; gene_biotype "protein_coding"; transcript_name "Usp24-203"; transcript_source "ensembl"; transcript_biotype "protein_coding"; protein_id "ENSRNOP00000099090"; protein_version "1";
5	ensembl	exon	126430623	126430713	0	+	.	gene_id "ENSRNOG00000005802"; gene_version "9"; transcript_id "ENSRNOT00000154686"; transcript_version "1"; exon_number "65"; gene_name "Usp24"; gene_source "ensembl"; gene_biotype "protein_coding"; transcript_name "Usp24-203"; transcript_source "ensembl"; transcript_biotype "protein_coding"; exon_id "ENSRNOE00000744641"; exon_version "1";
5	ensembl	stop_codon	126430690	126430692	0	+	0	gene_id "ENSRNOG00000005802"; gene_version "9"; transcript_id "ENSRNOT00000154686"; transcript_version "1"; exon_number "65"; gene_name "Usp24"; gene_source "ensembl"; gene_biotype "protein_coding"; transcript_name "Usp24-203"; transcript_source "ensembl"; transcript_biotype "protein_coding";
5	ensembl	three_prime_utr	126430693	126430713	0	+	.	gene_id "ENSRNOG00000005802"; gene_version "9"; transcript_id "ENSRNOT00000154686"; transcript_version "1"; gene_name "Usp24"; gene_source "ensembl"; gene_biotype "protein_coding"; transcript_name "Usp24-203"; transcript_source "ensembl"; transcript_biotype "protein_coding";
5	ensembl	exon	126432792	126432867	0	+	.	gene_id "ENSRNOG00000005802"; gene_version "9"; transcript_id "ENSRNOT00000105187"; transcript_version "2"; exon_number "66"; gene_name "Usp24"; gene_source "ensembl"; gene_biotype "protein_coding"; transcript_name "Usp24-202"; transcript_source "ensembl"; transcript_biotype "protein_coding"; exon_id "ENSRNOE00000054483"; exon_version "2"; tag "Ensembl_canonical";
5	ensembl	CDS	126432792	126432867	0	+	1	gene_id "ENSRNOG00000005802"; gene_version "9"; transcript_id "ENSRNOT00000105187"; transcript_version "2"; exon_number "66"; gene_name "Usp24"; gene_source "ensembl"; gene_biotype "protein_coding"; transcript_name "Usp24-202"; transcript_source "ensembl"; transcript_biotype "protein_coding"; protein_id "ENSRNOP00000084967"; protein_version "2"; tag "Ensembl_canonical";
5	ensembl	exon	126432792	126432867	0	+	.	gene_id "ENSRNOG00000005802"; gene_version "9"; transcript_id "ENSRNOT00000029228"; transcript_version "8"; exon_number "65"; gene_name "Usp24"; gene_source "ensembl"; gene_biotype "protein_coding"; transcript_name "Usp24-201"; transcript_source "ensembl"; transcript_biotype "protein_coding"; exon_id "ENSRNOE00000054483"; exon_version "2";
5	ensembl	CDS	126432792	126432867	0	+	1	gene_id "ENSRNOG00000005802"; gene_version "9"; transcript_id "ENSRNOT00000029228"; transcript_version "8"; exon_number "65"; gene_name "Usp24"; gene_source "ensembl"; gene_biotype "protein_coding"; transcript_name "Usp24-201"; transcript_source "ensembl"; transcript_biotype "protein_coding"; protein_id "ENSRNOP00000030696"; protein_version "7";
5	ENSEMBL114_rn	exon	126432792	126432867	1.09732597767789	+	.	gene_id "ENSRNOG00000005802"; transcript_id "ENSRNOG00000005802_tx_2"; exon_id "5_126432792_126432867_+"; exonnum "67"; txlen "10676";
5	ENSEMBL114_rn	exon	126432792	126432867	0.20726650982266	+	.	gene_id "ENSRNOG00000005802"; transcript_id "ENSRNOG00000005802_tx_3"; exon_id "5_126432792_126432867_+"; exonnum "67"; txlen "10672";
5	ensembl	exon	126434123	126434209	0	+	.	gene_id "ENSRNOG00000005802"; gene_version "9"; transcript_id "ENSRNOT00000105187"; transcript_version "2"; exon_number "67"; gene_name "Usp24"; gene_source "ensembl"; gene_biotype "protein_coding"; transcript_name "Usp24-202"; transcript_source "ensembl"; transcript_biotype "protein_coding"; exon_id "ENSRNOE00000054551"; exon_version "1"; tag "Ensembl_canonical";
5	ensembl	CDS	126434123	126434209	0	+	0	gene_id "ENSRNOG00000005802"; gene_version "9"; transcript_id "ENSRNOT00000105187"; transcript_version "2"; exon_number "67"; gene_name "Usp24"; gene_source "ensembl"; gene_biotype "protein_coding"; transcript_name "Usp24-202"; transcript_source "ensembl"; transcript_biotype "protein_coding"; protein_id "ENSRNOP00000084967"; protein_version "2"; tag "Ensembl_canonical";
5	ensembl	exon	126434123	126434209	0	+	.	gene_id "ENSRNOG00000005802"; gene_version "9"; transcript_id "ENSRNOT00000029228"; transcript_version "8"; exon_number "66"; gene_name "Usp24"; gene_source "ensembl"; gene_biotype "protein_coding"; transcript_name "Usp24-201"; transcript_source "ensembl"; transcript_biotype "protein_coding"; exon_id "ENSRNOE00000054551"; exon_version "1";
5	ensembl	CDS	126434123	126434209	0	+	0	gene_id "ENSRNOG00000005802"; gene_version "9"; transcript_id "ENSRNOT00000029228"; transcript_version "8"; exon_number "66"; gene_name "Usp24"; gene_source "ensembl"; gene_biotype "protein_coding"; transcript_name "Usp24-201"; transcript_source "ensembl"; transcript_biotype "protein_coding"; protein_id "ENSRNOP00000030696"; protein_version "7";
5	ENSEMBL114_rn	exon	126434123	126434209	1.09732597767789	+	.	gene_id "ENSRNOG00000005802"; transcript_id "ENSRNOG00000005802_tx_2"; exon_id "5_126434123_126434209_+"; exonnum "68"; txlen "10676";
5	ENSEMBL114_rn	exon	126434123	126434209	0.20726650982266	+	.	gene_id "ENSRNOG00000005802"; transcript_id "ENSRNOG00000005802_tx_3"; exon_id "5_126434123_126434209_+"; exonnum "68"; txlen "10672";
5	ensembl	exon	126434501	126434611	0	+	.	gene_id "ENSRNOG00000005802"; gene_version "9"; transcript_id "ENSRNOT00000105187"; transcript_version "2"; exon_number "68"; gene_name "Usp24"; gene_source "ensembl"; gene_biotype "protein_coding"; transcript_name "Usp24-202"; transcript_source "ensembl"; transcript_biotype "protein_coding"; exon_id "ENSRNOE00000054623"; exon_version "1"; tag "Ensembl_canonical";
5	ensembl	CDS	126434501	126434611	0	+	0	gene_id "ENSRNOG00000005802"; gene_version "9"; transcript_id "ENSRNOT00000105187"; transcript_version "2"; exon_number "68"; gene_name "Usp24"; gene_source "ensembl"; gene_biotype "protein_coding"; transcript_name "Usp24-202"; transcript_source "ensembl"; transcript_biotype "protein_coding"; protein_id "ENSRNOP00000084967"; protein_version "2"; tag "Ensembl_canonical";
5	ensembl	exon	126434501	126434611	0	+	.	gene_id "ENSRNOG00000005802"; gene_version "9"; transcript_id "ENSRNOT00000029228"; transcript_version "8"; exon_number "67"; gene_name "Usp24"; gene_source "ensembl"; gene_biotype "protein_coding"; transcript_name "Usp24-201"; transcript_source "ensembl"; transcript_biotype "protein_coding"; exon_id "ENSRNOE00000054623"; exon_version "1";
5	ensembl	CDS	126434501	126434611	0	+	0	gene_id "ENSRNOG00000005802"; gene_version "9"; transcript_id "ENSRNOT00000029228"; transcript_version "8"; exon_number "67"; gene_name "Usp24"; gene_source "ensembl"; gene_biotype "protein_coding"; transcript_name "Usp24-201"; transcript_source "ensembl"; transcript_biotype "protein_coding"; protein_id "ENSRNOP00000030696"; protein_version "7";
5	ENSEMBL114_rn	exon	126434501	126434611	1.09732597767789	+	.	gene_id "ENSRNOG00000005802"; transcript_id "ENSRNOG00000005802_tx_2"; exon_id "5_126434501_126434611_+"; exonnum "69"; txlen "10676";
5	ENSEMBL114_rn	exon	126434501	126434611	0.20726650982266	+	.	gene_id "ENSRNOG00000005802"; transcript_id "ENSRNOG00000005802_tx_3"; exon_id "5_126434501_126434611_+"; exonnum "69"; txlen "10672";
5	ensembl	CDS	126436603	126436662	0	+	0	gene_id "ENSRNOG00000005802"; gene_version "9"; transcript_id "ENSRNOT00000105187"; transcript_version "2"; exon_number "69"; gene_name "Usp24"; gene_source "ensembl"; gene_biotype "protein_coding"; transcript_name "Usp24-202"; transcript_source "ensembl"; transcript_biotype "protein_coding"; protein_id "ENSRNOP00000084967"; protein_version "2"; tag "Ensembl_canonical";
5	ensembl	CDS	126436603	126436662	0	+	0	gene_id "ENSRNOG00000005802"; gene_version "9"; transcript_id "ENSRNOT00000029228"; transcript_version "8"; exon_number "68"; gene_name "Usp24"; gene_source "ensembl"; gene_biotype "protein_coding"; transcript_name "Usp24-201"; transcript_source "ensembl"; transcript_biotype "protein_coding"; protein_id "ENSRNOP00000030696"; protein_version "7";
5	ensembl	exon	126436603	126439135	0	+	.	gene_id "ENSRNOG00000005802"; gene_version "9"; transcript_id "ENSRNOT00000105187"; transcript_version "2"; exon_number "69"; gene_name "Usp24"; gene_source "ensembl"; gene_biotype "protein_coding"; transcript_name "Usp24-202"; transcript_source "ensembl"; transcript_biotype "protein_coding"; exon_id "ENSRNOE00000225611"; exon_version "3"; tag "Ensembl_canonical";
5	ensembl	exon	126436603	126439135	0	+	.	gene_id "ENSRNOG00000005802"; gene_version "9"; transcript_id "ENSRNOT00000029228"; transcript_version "8"; exon_number "68"; gene_name "Usp24"; gene_source "ensembl"; gene_biotype "protein_coding"; transcript_name "Usp24-201"; transcript_source "ensembl"; transcript_biotype "protein_coding"; exon_id "ENSRNOE00000225611"; exon_version "3";
5	ENSEMBL114_rn	exon	126436603	126439135	1.09732597767789	+	.	gene_id "ENSRNOG00000005802"; transcript_id "ENSRNOG00000005802_tx_2"; exon_id "5_126436603_126439135_+"; exonnum "70"; txlen "10676";
5	ENSEMBL114_rn	exon	126436603	126439135	0.20726650982266	+	.	gene_id "ENSRNOG00000005802"; transcript_id "ENSRNOG00000005802_tx_3"; exon_id "5_126436603_126439135_+"; exonnum "70"; txlen "10672";
5	ensembl	stop_codon	126436663	126436665	0	+	0	gene_id "ENSRNOG00000005802"; gene_version "9"; transcript_id "ENSRNOT00000105187"; transcript_version "2"; exon_number "69"; gene_name "Usp24"; gene_source "ensembl"; gene_biotype "protein_coding"; transcript_name "Usp24-202"; transcript_source "ensembl"; transcript_biotype "protein_coding"; tag "Ensembl_canonical";
5	ensembl	stop_codon	126436663	126436665	0	+	0	gene_id "ENSRNOG00000005802"; gene_version "9"; transcript_id "ENSRNOT00000029228"; transcript_version "8"; exon_number "68"; gene_name "Usp24"; gene_source "ensembl"; gene_biotype "protein_coding"; transcript_name "Usp24-201"; transcript_source "ensembl"; transcript_biotype "protein_coding";
5	ensembl	three_prime_utr	126436666	126439135	0	+	.	gene_id "ENSRNOG00000005802"; gene_version "9"; transcript_id "ENSRNOT00000105187"; transcript_version "2"; gene_name "Usp24"; gene_source "ensembl"; gene_biotype "protein_coding"; transcript_name "Usp24-202"; transcript_source "ensembl"; transcript_biotype "protein_coding"; tag "Ensembl_canonical";
5	ensembl	three_prime_utr	126436666	126439135	0	+	.	gene_id "ENSRNOG00000005802"; gene_version "9"; transcript_id "ENSRNOT00000029228"; transcript_version "8"; gene_name "Usp24"; gene_source "ensembl"; gene_biotype "protein_coding"; transcript_name "Usp24-201"; transcript_source "ensembl"; transcript_biotype "protein_coding";
5	sraer114_es	exon	126462749	126463104	0.163500797921511	+	.	gene_id "sraer114_gene_23362"; transcript_id "sraer114_gene_23362_tx_1"; exon_id "5_126462749_126463104_+"; exonnum "1"; txlen "1870";
5	sraer114_es	exon	126462749	126463104	0.0136956652423411	+	.	gene_id "sraer114_gene_23362"; transcript_id "sraer114_gene_23362_tx_3"; exon_id "5_126462749_126463104_+"; exonnum "1"; txlen "1651";
5	sraer114_ss	exon	126465106	126466619	0.163500797921511	+	.	gene_id "sraer114_gene_23362"; transcript_id "sraer114_gene_23362_tx_1"; exon_id "5_126465106_126466619_+"; exonnum "2"; txlen "1870";
5	sraer114_mid	exon	126478995	126479236	0.0136956652423411	+	.	gene_id "sraer114_gene_23362"; transcript_id "sraer114_gene_23362_tx_3"; exon_id "5_126478995_126479236_+"; exonnum "2"; txlen "1651";
5	sraer114_es	exon	126479311	126479982	0.0470031102297247	+	.	gene_id "sraer114_gene_23362"; transcript_id "sraer114_gene_23362_tx_2"; exon_id "5_126479311_126479982_+"; exonnum "1"; txlen "1725";
5	sraer114_mid	exon	126480708	126480854	0.0470031102297247	+	.	gene_id "sraer114_gene_23362"; transcript_id "sraer114_gene_23362_tx_2"; exon_id "5_126480708_126480854_+"; exonnum "2"; txlen "1725";
5	sraer114_mid	exon	126480708	126480854	0.0136956652423411	+	.	gene_id "sraer114_gene_23362"; transcript_id "sraer114_gene_23362_tx_3"; exon_id "5_126480708_126480854_+"; exonnum "3"; txlen "1651";
5	sraer114_ss	exon	126481948	126482853	0.0470031102297247	+	.	gene_id "sraer114_gene_23362"; transcript_id "sraer114_gene_23362_tx_2"; exon_id "5_126481948_126482853_+"; exonnum "3"; txlen "1725";
5	sraer114_ss	exon	126481948	126482853	0.0136956652423411	+	.	gene_id "sraer114_gene_23362"; transcript_id "sraer114_gene_23362_tx_3"; exon_id "5_126481948_126482853_+"; exonnum "4"; txlen "1651";
5	sraer114_es	exon	126535954	126536070	0.0739605254116018	+	.	gene_id "ENSRNOG00000080656"; transcript_id "ENSRNOG00000080656_tx_1"; exon_id "5_126535954_126536070_+"; exonnum "1"; txlen "1609";
5	sraer114_es	exon	126535954	126536070	0.0621566325315559	+	.	gene_id "ENSRNOG00000080656"; transcript_id "ENSRNOG00000080656_tx_3"; exon_id "5_126535954_126536070_+"; exonnum "1"; txlen "1769";
5	sraer114_es	exon	126535954	126536070	0.0254424369817954	+	.	gene_id "ENSRNOG00000080656"; transcript_id "ENSRNOG00000080656_tx_4"; exon_id "5_126535954_126536070_+"; exonnum "1"; txlen "982";
5	sraer114_es	exon	126535954	126536070	0.00910569050771414	+	.	gene_id "ENSRNOG00000080656"; transcript_id "ENSRNOG00000080656_tx_5"; exon_id "5_126535954_126536070_+"; exonnum "1"; txlen "563";
5	sraer114_es	exon	126535954	126536070	0.00852752372461833	+	.	gene_id "ENSRNOG00000080656"; transcript_id "ENSRNOG00000080656_tx_6"; exon_id "5_126535954_126536070_+"; exonnum "1"; txlen "1719";
5	sraer114_mid	exon	126537318	126537424	0.00910569050771414	+	.	gene_id "ENSRNOG00000080656"; transcript_id "ENSRNOG00000080656_tx_5"; exon_id "5_126537318_126537424_+"; exonnum "2"; txlen "563";
5	sraer114_ss	exon	126540397	126540735	0.00910569050771414	+	.	gene_id "ENSRNOG00000080656"; transcript_id "ENSRNOG00000080656_tx_5"; exon_id "5_126540397_126540735_+"; exonnum "3"; txlen "563";
5	ensembl	exon	126544352	126544891	0	+	.	gene_id "ENSRNOG00000080656"; gene_version "1"; transcript_id "ENSRNOT00000166947"; transcript_version "1"; exon_number "1"; gene_source "ensembl"; gene_biotype "lncRNA"; transcript_source "ensembl"; transcript_biotype "lncRNA"; exon_id "ENSRNOE00000812221"; exon_version "1"; tag "Ensembl_canonical";
5	ensembl	transcript	126544352	126560273	0	+	.	gene_id "ENSRNOG00000080656"; gene_version "1"; transcript_id "ENSRNOT00000166947"; transcript_version "1"; gene_source "ensembl"; gene_biotype "lncRNA"; transcript_source "ensembl"; transcript_biotype "lncRNA"; tag "Ensembl_canonical";
5	ensembl	gene	126544352	126560644	0	+	.	gene_id "ENSRNOG00000080656"; gene_version "1"; gene_source "ensembl"; gene_biotype "lncRNA";
5	ensembl	exon	126544368	126544803	0	+	.	gene_id "ENSRNOG00000080656"; gene_version "1"; transcript_id "ENSRNOT00000148771"; transcript_version "1"; exon_number "1"; gene_source "ensembl"; gene_biotype "lncRNA"; transcript_source "ensembl"; transcript_biotype "lncRNA"; exon_id "ENSRNOE00000772893"; exon_version "1";
5	ensembl	transcript	126544368	126560644	0	+	.	gene_id "ENSRNOG00000080656"; gene_version "1"; transcript_id "ENSRNOT00000148771"; transcript_version "1"; gene_source "ensembl"; gene_biotype "lncRNA"; transcript_source "ensembl"; transcript_biotype "lncRNA";
5	ensembl	exon	126544405	126544891	0	+	.	gene_id "ENSRNOG00000080656"; gene_version "1"; transcript_id "ENSRNOT00000161553"; transcript_version "1"; exon_number "1"; gene_source "ensembl"; gene_biotype "lncRNA"; transcript_source "ensembl"; transcript_biotype "lncRNA"; exon_id "ENSRNOE00000674415"; exon_version "1";
5	ensembl	transcript	126544405	126560273	0	+	.	gene_id "ENSRNOG00000080656"; gene_version "1"; transcript_id "ENSRNOT00000161553"; transcript_version "1"; gene_source "ensembl"; gene_biotype "lncRNA"; transcript_source "ensembl"; transcript_biotype "lncRNA";
5	ensembl	exon	126547157	126547559	0	+	.	gene_id "ENSRNOG00000080656"; gene_version "1"; transcript_id "ENSRNOT00000166947"; transcript_version "1"; exon_number "2"; gene_source "ensembl"; gene_biotype "lncRNA"; transcript_source "ensembl"; transcript_biotype "lncRNA"; exon_id "ENSRNOE00000736918"; exon_version "1"; tag "Ensembl_canonical";
5	ensembl	exon	126547157	126547559	0	+	.	gene_id "ENSRNOG00000080656"; gene_version "1"; transcript_id "ENSRNOT00000148771"; transcript_version "1"; exon_number "2"; gene_source "ensembl"; gene_biotype "lncRNA"; transcript_source "ensembl"; transcript_biotype "lncRNA"; exon_id "ENSRNOE00000736918"; exon_version "1";
5	ensembl	exon	126547157	126547559	0	+	.	gene_id "ENSRNOG00000080656"; gene_version "1"; transcript_id "ENSRNOT00000161553"; transcript_version "1"; exon_number "2"; gene_source "ensembl"; gene_biotype "lncRNA"; transcript_source "ensembl"; transcript_biotype "lncRNA"; exon_id "ENSRNOE00000736918"; exon_version "1";
5	ENSEMBL114_rn	exon	126547157	126547559	0.0739605254116018	+	.	gene_id "ENSRNOG00000080656"; transcript_id "ENSRNOG00000080656_tx_1"; exon_id "5_126547157_126547559_+"; exonnum "2"; txlen "1609";
5	ENSEMBL114_rn	exon	126547157	126547559	0.0621566325315559	+	.	gene_id "ENSRNOG00000080656"; transcript_id "ENSRNOG00000080656_tx_3"; exon_id "5_126547157_126547559_+"; exonnum "2"; txlen "1769";
5	ENSEMBL114_rn	exon	126547157	126547559	0.0254424369817954	+	.	gene_id "ENSRNOG00000080656"; transcript_id "ENSRNOG00000080656_tx_4"; exon_id "5_126547157_126547559_+"; exonnum "2"; txlen "982";
5	ENSEMBL114_rn	exon	126547157	126547559	0.00852752372461833	+	.	gene_id "ENSRNOG00000080656"; transcript_id "ENSRNOG00000080656_tx_6"; exon_id "5_126547157_126547559_+"; exonnum "2"; txlen "1719";
5	ensembl	exon	126558313	126558503	0	+	.	gene_id "ENSRNOG00000080656"; gene_version "1"; transcript_id "ENSRNOT00000166947"; transcript_version "1"; exon_number "3"; gene_source "ensembl"; gene_biotype "lncRNA"; transcript_source "ensembl"; transcript_biotype "lncRNA"; exon_id "ENSRNOE00000768325"; exon_version "1"; tag "Ensembl_canonical";
5	ensembl	exon	126558313	126558503	0	+	.	gene_id "ENSRNOG00000080656"; gene_version "1"; transcript_id "ENSRNOT00000148771"; transcript_version "1"; exon_number "3"; gene_source "ensembl"; gene_biotype "lncRNA"; transcript_source "ensembl"; transcript_biotype "lncRNA"; exon_id "ENSRNOE00000768325"; exon_version "1";
5	ensembl	exon	126558313	126558503	0	+	.	gene_id "ENSRNOG00000080656"; gene_version "1"; transcript_id "ENSRNOT00000161553"; transcript_version "1"; exon_number "3"; gene_source "ensembl"; gene_biotype "lncRNA"; transcript_source "ensembl"; transcript_biotype "lncRNA"; exon_id "ENSRNOE00000768325"; exon_version "1";
5	ENSEMBL114_rn	exon	126558313	126558503	0.0739605254116018	+	.	gene_id "ENSRNOG00000080656"; transcript_id "ENSRNOG00000080656_tx_1"; exon_id "5_126558313_126558503_+"; exonnum "3"; txlen "1609";
5	ENSEMBL114_rn	exon	126558313	126558503	0.0621566325315559	+	.	gene_id "ENSRNOG00000080656"; transcript_id "ENSRNOG00000080656_tx_3"; exon_id "5_126558313_126558503_+"; exonnum "3"; txlen "1769";
5	ENSEMBL114_rn	exon	126558313	126558503	0.0254424369817954	+	.	gene_id "ENSRNOG00000080656"; transcript_id "ENSRNOG00000080656_tx_4"; exon_id "5_126558313_126558503_+"; exonnum "3"; txlen "982";
5	ENSEMBL114_rn	exon	126558313	126558503	0.00852752372461833	+	.	gene_id "ENSRNOG00000080656"; transcript_id "ENSRNOG00000080656_tx_6"; exon_id "5_126558313_126558503_+"; exonnum "3"; txlen "1719";
5	sraer114_mid	exon	126559111	126559220	0.0254424369817954	+	.	gene_id "ENSRNOG00000080656"; transcript_id "ENSRNOG00000080656_tx_4"; exon_id "5_126559111_126559220_+"; exonnum "4"; txlen "982";
5	sraer114_mid	exon	126559111	126559220	0.00852752372461833	+	.	gene_id "ENSRNOG00000080656"; transcript_id "ENSRNOG00000080656_tx_6"; exon_id "5_126559111_126559220_+"; exonnum "4"; txlen "1719";
5	ensembl	exon	126559111	126559270	0	+	.	gene_id "ENSRNOG00000080656"; gene_version "1"; transcript_id "ENSRNOT00000166947"; transcript_version "1"; exon_number "4"; gene_source "ensembl"; gene_biotype "lncRNA"; transcript_source "ensembl"; transcript_biotype "lncRNA"; exon_id "ENSRNOE00000804352"; exon_version "1"; tag "Ensembl_canonical";
5	ensembl	exon	126559111	126559270	0	+	.	gene_id "ENSRNOG00000080656"; gene_version "1"; transcript_id "ENSRNOT00000148771"; transcript_version "1"; exon_number "4"; gene_source "ensembl"; gene_biotype "lncRNA"; transcript_source "ensembl"; transcript_biotype "lncRNA"; exon_id "ENSRNOE00000804352"; exon_version "1";
5	ENSEMBL114_rn	exon	126559111	126559270	0.0621566325315559	+	.	gene_id "ENSRNOG00000080656"; transcript_id "ENSRNOG00000080656_tx_3"; exon_id "5_126559111_126559270_+"; exonnum "4"; txlen "1769";
5	ensembl	exon	126559376	126560273	0	+	.	gene_id "ENSRNOG00000080656"; gene_version "1"; transcript_id "ENSRNOT00000166947"; transcript_version "1"; exon_number "5"; gene_source "ensembl"; gene_biotype "lncRNA"; transcript_source "ensembl"; transcript_biotype "lncRNA"; exon_id "ENSRNOE00000797743"; exon_version "1"; tag "Ensembl_canonical";
5	ensembl	exon	126559376	126560273	0	+	.	gene_id "ENSRNOG00000080656"; gene_version "1"; transcript_id "ENSRNOT00000161553"; transcript_version "1"; exon_number "4"; gene_source "ensembl"; gene_biotype "lncRNA"; transcript_source "ensembl"; transcript_biotype "lncRNA"; exon_id "ENSRNOE00000797743"; exon_version "1";
5	ENSEMBL114_rn	exon	126559376	126560273	0.0739605254116018	+	.	gene_id "ENSRNOG00000080656"; transcript_id "ENSRNOG00000080656_tx_1"; exon_id "5_126559376_126560273_+"; exonnum "4"; txlen "1609";
5	ENSEMBL114_rn	exon	126559376	126560273	0.0621566325315559	+	.	gene_id "ENSRNOG00000080656"; transcript_id "ENSRNOG00000080656_tx_3"; exon_id "5_126559376_126560273_+"; exonnum "5"; txlen "1769";
5	ENSEMBL114_rn	exon	126559376	126560273	0.00852752372461833	+	.	gene_id "ENSRNOG00000080656"; transcript_id "ENSRNOG00000080656_tx_6"; exon_id "5_126559376_126560273_+"; exonnum "5"; txlen "1719";
5	ensembl	exon	126560484	126560644	0	+	.	gene_id "ENSRNOG00000080656"; gene_version "1"; transcript_id "ENSRNOT00000148771"; transcript_version "1"; exon_number "5"; gene_source "ensembl"; gene_biotype "lncRNA"; transcript_source "ensembl"; transcript_biotype "lncRNA"; exon_id "ENSRNOE00000806357"; exon_version "1";
5	ENSEMBL114_rn	exon	126560484	126560644	0.0254424369817954	+	.	gene_id "ENSRNOG00000080656"; transcript_id "ENSRNOG00000080656_tx_4"; exon_id "5_126560484_126560644_+"; exonnum "5"; txlen "982";
5	sraer114_es	exon	126570573	126570737	0.416679241831015	+	.	gene_id "ENSRNOG00000006787"; transcript_id "ENSRNOG00000006787_tx_2"; exon_id "5_126570573_126570737_+"; exonnum "1"; txlen "2489";
5	ensembl	five_prime_utr	126573338	126573450	0	+	.	gene_id "ENSRNOG00000006787"; gene_version "8"; transcript_id "ENSRNOT00000009402"; transcript_version "8"; gene_name "Dhcr24"; gene_source "ensembl"; gene_biotype "protein_coding"; transcript_name "Dhcr24-201"; transcript_source "ensembl"; transcript_biotype "protein_coding"; tag "Ensembl_canonical";
5	ensembl	exon	126573338	126573681	0	+	.	gene_id "ENSRNOG00000006787"; gene_version "8"; transcript_id "ENSRNOT00000009402"; transcript_version "8"; exon_number "1"; gene_name "Dhcr24"; gene_source "ensembl"; gene_biotype "protein_coding"; transcript_name "Dhcr24-201"; transcript_source "ensembl"; transcript_biotype "protein_coding"; exon_id "ENSRNOE00000062002"; exon_version "8"; tag "Ensembl_canonical";
5	ensembl	gene	126573338	126599936	0	+	.	gene_id "ENSRNOG00000006787"; gene_version "8"; gene_name "Dhcr24"; gene_source "ensembl"; gene_biotype "protein_coding";
5	ensembl	transcript	126573338	126599936	0	+	.	gene_id "ENSRNOG00000006787"; gene_version "8"; transcript_id "ENSRNOT00000009402"; transcript_version "8"; gene_name "Dhcr24"; gene_source "ensembl"; gene_biotype "protein_coding"; transcript_name "Dhcr24-201"; transcript_source "ensembl"; transcript_biotype "protein_coding"; tag "Ensembl_canonical";
5	ensembl	start_codon	126573451	126573453	0	+	0	gene_id "ENSRNOG00000006787"; gene_version "8"; transcript_id "ENSRNOT00000009402"; transcript_version "8"; exon_number "1"; gene_name "Dhcr24"; gene_source "ensembl"; gene_biotype "protein_coding"; transcript_name "Dhcr24-201"; transcript_source "ensembl"; transcript_biotype "protein_coding"; tag "Ensembl_canonical";
5	ensembl	CDS	126573451	126573681	0	+	0	gene_id "ENSRNOG00000006787"; gene_version "8"; transcript_id "ENSRNOT00000009402"; transcript_version "8"; exon_number "1"; gene_name "Dhcr24"; gene_source "ensembl"; gene_biotype "protein_coding"; transcript_name "Dhcr24-201"; transcript_source "ensembl"; transcript_biotype "protein_coding"; protein_id "ENSRNOP00000009402"; protein_version "4"; tag "Ensembl_canonical";
5	ensembl	exon	126576734	126576889	0	+	.	gene_id "ENSRNOG00000006787"; gene_version "8"; transcript_id "ENSRNOT00000009402"; transcript_version "8"; exon_number "2"; gene_name "Dhcr24"; gene_source "ensembl"; gene_biotype "protein_coding"; transcript_name "Dhcr24-201"; transcript_source "ensembl"; transcript_biotype "protein_coding"; exon_id "ENSRNOE00000062385"; exon_version "1"; tag "Ensembl_canonical";
5	ensembl	CDS	126576734	126576889	0	+	0	gene_id "ENSRNOG00000006787"; gene_version "8"; transcript_id "ENSRNOT00000009402"; transcript_version "8"; exon_number "2"; gene_name "Dhcr24"; gene_source "ensembl"; gene_biotype "protein_coding"; transcript_name "Dhcr24-201"; transcript_source "ensembl"; transcript_biotype "protein_coding"; protein_id "ENSRNOP00000009402"; protein_version "4"; tag "Ensembl_canonical";
5	ENSEMBL114_rn	exon	126576734	126576889	0.416679241831015	+	.	gene_id "ENSRNOG00000006787"; transcript_id "ENSRNOG00000006787_tx_2"; exon_id "5_126576734_126576889_+"; exonnum "2"; txlen "2489";
5	ensembl	exon	126582246	126582351	0	+	.	gene_id "ENSRNOG00000006787"; gene_version "8"; transcript_id "ENSRNOT00000009402"; transcript_version "8"; exon_number "3"; gene_name "Dhcr24"; gene_source "ensembl"; gene_biotype "protein_coding"; transcript_name "Dhcr24-201"; transcript_source "ensembl"; transcript_biotype "protein_coding"; exon_id "ENSRNOE00000062769"; exon_version "1"; tag "Ensembl_canonical";
5	ensembl	CDS	126582246	126582351	0	+	0	gene_id "ENSRNOG00000006787"; gene_version "8"; transcript_id "ENSRNOT00000009402"; transcript_version "8"; exon_number "3"; gene_name "Dhcr24"; gene_source "ensembl"; gene_biotype "protein_coding"; transcript_name "Dhcr24-201"; transcript_source "ensembl"; transcript_biotype "protein_coding"; protein_id "ENSRNOP00000009402"; protein_version "4"; tag "Ensembl_canonical";
5	ENSEMBL114_rn	exon	126582246	126582351	0.416679241831015	+	.	gene_id "ENSRNOG00000006787"; transcript_id "ENSRNOG00000006787_tx_2"; exon_id "5_126582246_126582351_+"; exonnum "3"; txlen "2489";
5	ensembl	exon	126583051	126583169	0	+	.	gene_id "ENSRNOG00000006787"; gene_version "8"; transcript_id "ENSRNOT00000009402"; transcript_version "8"; exon_number "4"; gene_name "Dhcr24"; gene_source "ensembl"; gene_biotype "protein_coding"; transcript_name "Dhcr24-201"; transcript_source "ensembl"; transcript_biotype "protein_coding"; exon_id "ENSRNOE00000063128"; exon_version "1"; tag "Ensembl_canonical";
5	ensembl	CDS	126583051	126583169	0	+	2	gene_id "ENSRNOG00000006787"; gene_version "8"; transcript_id "ENSRNOT00000009402"; transcript_version "8"; exon_number "4"; gene_name "Dhcr24"; gene_source "ensembl"; gene_biotype "protein_coding"; transcript_name "Dhcr24-201"; transcript_source "ensembl"; transcript_biotype "protein_coding"; protein_id "ENSRNOP00000009402"; protein_version "4"; tag "Ensembl_canonical";
5	ENSEMBL114_rn	exon	126583051	126583169	0.416679241831015	+	.	gene_id "ENSRNOG00000006787"; transcript_id "ENSRNOG00000006787_tx_2"; exon_id "5_126583051_126583169_+"; exonnum "4"; txlen "2489";
5	ensembl	exon	126584542	126584805	0	+	.	gene_id "ENSRNOG00000006787"; gene_version "8"; transcript_id "ENSRNOT00000009402"; transcript_version "8"; exon_number "5"; gene_name "Dhcr24"; gene_source "ensembl"; gene_biotype "protein_coding"; transcript_name "Dhcr24-201"; transcript_source "ensembl"; transcript_biotype "protein_coding"; exon_id "ENSRNOE00000063497"; exon_version "1"; tag "Ensembl_canonical";
5	ensembl	CDS	126584542	126584805	0	+	0	gene_id "ENSRNOG00000006787"; gene_version "8"; transcript_id "ENSRNOT00000009402"; transcript_version "8"; exon_number "5"; gene_name "Dhcr24"; gene_source "ensembl"; gene_biotype "protein_coding"; transcript_name "Dhcr24-201"; transcript_source "ensembl"; transcript_biotype "protein_coding"; protein_id "ENSRNOP00000009402"; protein_version "4"; tag "Ensembl_canonical";
5	ENSEMBL114_rn	exon	126584542	126584805	0.416679241831015	+	.	gene_id "ENSRNOG00000006787"; transcript_id "ENSRNOG00000006787_tx_2"; exon_id "5_126584542_126584805_+"; exonnum "5"; txlen "2489";
5	ensembl	exon	126588997	126589140	0	+	.	gene_id "ENSRNOG00000006787"; gene_version "8"; transcript_id "ENSRNOT00000009402"; transcript_version "8"; exon_number "6"; gene_name "Dhcr24"; gene_source "ensembl"; gene_biotype "protein_coding"; transcript_name "Dhcr24-201"; transcript_source "ensembl"; transcript_biotype "protein_coding"; exon_id "ENSRNOE00000063984"; exon_version "1"; tag "Ensembl_canonical";
5	ensembl	CDS	126588997	126589140	0	+	0	gene_id "ENSRNOG00000006787"; gene_version "8"; transcript_id "ENSRNOT00000009402"; transcript_version "8"; exon_number "6"; gene_name "Dhcr24"; gene_source "ensembl"; gene_biotype "protein_coding"; transcript_name "Dhcr24-201"; transcript_source "ensembl"; transcript_biotype "protein_coding"; protein_id "ENSRNOP00000009402"; protein_version "4"; tag "Ensembl_canonical";
5	ENSEMBL114_rn	exon	126588997	126589140	0.416679241831015	+	.	gene_id "ENSRNOG00000006787"; transcript_id "ENSRNOG00000006787_tx_2"; exon_id "5_126588997_126589140_+"; exonnum "6"; txlen "2489";
5	ensembl	exon	126596719	126596916	0	+	.	gene_id "ENSRNOG00000006787"; gene_version "8"; transcript_id "ENSRNOT00000009402"; transcript_version "8"; exon_number "7"; gene_name "Dhcr24"; gene_source "ensembl"; gene_biotype "protein_coding"; transcript_name "Dhcr24-201"; transcript_source "ensembl"; transcript_biotype "protein_coding"; exon_id "ENSRNOE00000064336"; exon_version "1"; tag "Ensembl_canonical";
5	ensembl	CDS	126596719	126596916	0	+	0	gene_id "ENSRNOG00000006787"; gene_version "8"; transcript_id "ENSRNOT00000009402"; transcript_version "8"; exon_number "7"; gene_name "Dhcr24"; gene_source "ensembl"; gene_biotype "protein_coding"; transcript_name "Dhcr24-201"; transcript_source "ensembl"; transcript_biotype "protein_coding"; protein_id "ENSRNOP00000009402"; protein_version "4"; tag "Ensembl_canonical";
5	ENSEMBL114_rn	exon	126596719	126596916	0.416679241831015	+	.	gene_id "ENSRNOG00000006787"; transcript_id "ENSRNOG00000006787_tx_2"; exon_id "5_126596719_126596916_+"; exonnum "7"; txlen "2489";
5	ensembl	exon	126597248	126597426	0	+	.	gene_id "ENSRNOG00000006787"; gene_version "8"; transcript_id "ENSRNOT00000009402"; transcript_version "8"; exon_number "8"; gene_name "Dhcr24"; gene_source "ensembl"; gene_biotype "protein_coding"; transcript_name "Dhcr24-201"; transcript_source "ensembl"; transcript_biotype "protein_coding"; exon_id "ENSRNOE00000064733"; exon_version "1"; tag "Ensembl_canonical";
5	ensembl	CDS	126597248	126597426	0	+	0	gene_id "ENSRNOG00000006787"; gene_version "8"; transcript_id "ENSRNOT00000009402"; transcript_version "8"; exon_number "8"; gene_name "Dhcr24"; gene_source "ensembl"; gene_biotype "protein_coding"; transcript_name "Dhcr24-201"; transcript_source "ensembl"; transcript_biotype "protein_coding"; protein_id "ENSRNOP00000009402"; protein_version "4"; tag "Ensembl_canonical";
5	ENSEMBL114_rn	exon	126597248	126597426	0.416679241831015	+	.	gene_id "ENSRNOG00000006787"; transcript_id "ENSRNOG00000006787_tx_2"; exon_id "5_126597248_126597426_+"; exonnum "8"; txlen "2489";
5	ensembl	CDS	126597516	126597666	0	+	1	gene_id "ENSRNOG00000006787"; gene_version "8"; transcript_id "ENSRNOT00000009402"; transcript_version "8"; exon_number "9"; gene_name "Dhcr24"; gene_source "ensembl"; gene_biotype "protein_coding"; transcript_name "Dhcr24-201"; transcript_source "ensembl"; transcript_biotype "protein_coding"; protein_id "ENSRNOP00000009402"; protein_version "4"; tag "Ensembl_canonical";
5	ensembl	exon	126597516	126598673	0	+	.	gene_id "ENSRNOG00000006787"; gene_version "8"; transcript_id "ENSRNOT00000009402"; transcript_version "8"; exon_number "9"; gene_name "Dhcr24"; gene_source "ensembl"; gene_biotype "protein_coding"; transcript_name "Dhcr24-201"; transcript_source "ensembl"; transcript_biotype "protein_coding"; exon_id "ENSRNOE00000733602"; exon_version "1"; tag "Ensembl_canonical";
5	ENSEMBL114_rn	exon	126597516	126598673	0.416679241831015	+	.	gene_id "ENSRNOG00000006787"; transcript_id "ENSRNOG00000006787_tx_2"; exon_id "5_126597516_126598673_+"; exonnum "9"; txlen "2489";
5	ensembl	stop_codon	126597667	126597669	0	+	0	gene_id "ENSRNOG00000006787"; gene_version "8"; transcript_id "ENSRNOT00000009402"; transcript_version "8"; exon_number "9"; gene_name "Dhcr24"; gene_source "ensembl"; gene_biotype "protein_coding"; transcript_name "Dhcr24-201"; transcript_source "ensembl"; transcript_biotype "protein_coding"; tag "Ensembl_canonical";
5	ensembl	three_prime_utr	126597670	126598673	0	+	.	gene_id "ENSRNOG00000006787"; gene_version "8"; transcript_id "ENSRNOT00000009402"; transcript_version "8"; gene_name "Dhcr24"; gene_source "ensembl"; gene_biotype "protein_coding"; transcript_name "Dhcr24-201"; transcript_source "ensembl"; transcript_biotype "protein_coding"; tag "Ensembl_canonical";
5	ensembl	exon	126598972	126599936	0	+	.	gene_id "ENSRNOG00000006787"; gene_version "8"; transcript_id "ENSRNOT00000009402"; transcript_version "8"; exon_number "10"; gene_name "Dhcr24"; gene_source "ensembl"; gene_biotype "protein_coding"; transcript_name "Dhcr24-201"; transcript_source "ensembl"; transcript_biotype "protein_coding"; exon_id "ENSRNOE00000730133"; exon_version "1"; tag "Ensembl_canonical";
5	ensembl	three_prime_utr	126598972	126599936	0	+	.	gene_id "ENSRNOG00000006787"; gene_version "8"; transcript_id "ENSRNOT00000009402"; transcript_version "8"; gene_name "Dhcr24"; gene_source "ensembl"; gene_biotype "protein_coding"; transcript_name "Dhcr24-201"; transcript_source "ensembl"; transcript_biotype "protein_coding"; tag "Ensembl_canonical";
5	sraer114_es	exon	126625866	126625985	0.787503178614259	+	.	gene_id "ENSRNOG00000007189"; transcript_id "ENSRNOG00000007189_tx_3"; exon_id "5_126625866_126625985_+"; exonnum "1"; txlen "3065";
5	sraer114_es	exon	126630811	126630922	0.204976014065695	+	.	gene_id "ENSRNOG00000007189"; transcript_id "ENSRNOG00000007189_tx_4"; exon_id "5_126630811_126630922_+"; exonnum "1"; txlen "3057";
5	sraer114_mid	exon	126631442	126631650	0.787503178614259	+	.	gene_id "ENSRNOG00000007189"; transcript_id "ENSRNOG00000007189_tx_3"; exon_id "5_126631442_126631650_+"; exonnum "2"; txlen "3065";
5	sraer114_mid	exon	126631442	126631650	0.204976014065695	+	.	gene_id "ENSRNOG00000007189"; transcript_id "ENSRNOG00000007189_tx_4"; exon_id "5_126631442_126631650_+"; exonnum "2"; txlen "3057";
5	sraer114_mid	exon	126632314	126632414	0.787503178614259	+	.	gene_id "ENSRNOG00000007189"; transcript_id "ENSRNOG00000007189_tx_3"; exon_id "5_126632314_126632414_+"; exonnum "3"; txlen "3065";
5	sraer114_mid	exon	126632314	126632414	0.204976014065695	+	.	gene_id "ENSRNOG00000007189"; transcript_id "ENSRNOG00000007189_tx_4"; exon_id "5_126632314_126632414_+"; exonnum "3"; txlen "3057";
5	ensembl	five_prime_utr	126634864	126635255	0	+	.	gene_id "ENSRNOG00000007189"; gene_version "7"; transcript_id "ENSRNOT00000009582"; transcript_version "7"; gene_name "Ttc22"; gene_source "ensembl"; gene_biotype "protein_coding"; transcript_name "Ttc22-201"; transcript_source "ensembl"; transcript_biotype "protein_coding"; tag "Ensembl_canonical";
5	ensembl	exon	126634864	126635822	0	+	.	gene_id "ENSRNOG00000007189"; gene_version "7"; transcript_id "ENSRNOT00000009582"; transcript_version "7"; exon_number "1"; gene_name "Ttc22"; gene_source "ensembl"; gene_biotype "protein_coding"; transcript_name "Ttc22-201"; transcript_source "ensembl"; transcript_biotype "protein_coding"; exon_id "ENSRNOE00000066391"; exon_version "6"; tag "Ensembl_canonical";
5	ensembl	gene	126634864	126651949	0	+	.	gene_id "ENSRNOG00000007189"; gene_version "7"; gene_name "Ttc22"; gene_source "ensembl"; gene_biotype "protein_coding";
5	ensembl	transcript	126634864	126651949	0	+	.	gene_id "ENSRNOG00000007189"; gene_version "7"; transcript_id "ENSRNOT00000009582"; transcript_version "7"; gene_name "Ttc22"; gene_source "ensembl"; gene_biotype "protein_coding"; transcript_name "Ttc22-201"; transcript_source "ensembl"; transcript_biotype "protein_coding"; tag "Ensembl_canonical";
5	sraer114_mid	exon	126635063	126635822	10.7627567617904	+	.	gene_id "ENSRNOG00000007189"; transcript_id "ENSRNOG00000007189_tx_1"; exon_id "5_126635063_126635822_+"; exonnum "1"; txlen "2344";
5	sraer114_mid	exon	126635063	126635822	0.787503178614259	+	.	gene_id "ENSRNOG00000007189"; transcript_id "ENSRNOG00000007189_tx_3"; exon_id "5_126635063_126635822_+"; exonnum "4"; txlen "3065";
5	sraer114_mid	exon	126635063	126635822	0.204976014065695	+	.	gene_id "ENSRNOG00000007189"; transcript_id "ENSRNOG00000007189_tx_4"; exon_id "5_126635063_126635822_+"; exonnum "4"; txlen "3057";
5	ensembl	start_codon	126635256	126635258	0	+	0	gene_id "ENSRNOG00000007189"; gene_version "7"; transcript_id "ENSRNOT00000009582"; transcript_version "7"; exon_number "1"; gene_name "Ttc22"; gene_source "ensembl"; gene_biotype "protein_coding"; transcript_name "Ttc22-201"; transcript_source "ensembl"; transcript_biotype "protein_coding"; tag "Ensembl_canonical";
5	ensembl	CDS	126635256	126635822	0	+	0	gene_id "ENSRNOG00000007189"; gene_version "7"; transcript_id "ENSRNOT00000009582"; transcript_version "7"; exon_number "1"; gene_name "Ttc22"; gene_source "ensembl"; gene_biotype "protein_coding"; transcript_name "Ttc22-201"; transcript_source "ensembl"; transcript_biotype "protein_coding"; protein_id "ENSRNOP00000009582"; protein_version "3"; tag "Ensembl_canonical";
5	sraer114_es	exon	126645590	126645639	0.866158345146159	+	.	gene_id "ENSRNOG00000007189"; transcript_id "ENSRNOG00000007189_tx_2"; exon_id "5_126645590_126645639_+"; exonnum "1"; txlen "1925";
5	ensembl	exon	126646060	126646115	0	+	.	gene_id "ENSRNOG00000007189"; gene_version "7"; transcript_id "ENSRNOT00000009582"; transcript_version "7"; exon_number "2"; gene_name "Ttc22"; gene_source "ensembl"; gene_biotype "protein_coding"; transcript_name "Ttc22-201"; transcript_source "ensembl"; transcript_biotype "protein_coding"; exon_id "ENSRNOE00000066446"; exon_version "1"; tag "Ensembl_canonical";
5	ensembl	CDS	126646060	126646115	0	+	0	gene_id "ENSRNOG00000007189"; gene_version "7"; transcript_id "ENSRNOT00000009582"; transcript_version "7"; exon_number "2"; gene_name "Ttc22"; gene_source "ensembl"; gene_biotype "protein_coding"; transcript_name "Ttc22-201"; transcript_source "ensembl"; transcript_biotype "protein_coding"; protein_id "ENSRNOP00000009582"; protein_version "3"; tag "Ensembl_canonical";
5	ENSEMBL114_rn	exon	126646060	126646115	0.866158345146159	+	.	gene_id "ENSRNOG00000007189"; transcript_id "ENSRNOG00000007189_tx_2"; exon_id "5_126646060_126646115_+"; exonnum "2"; txlen "1925";
5	ENSEMBL114_rn	exon	126646060	126646115	0.787503178614259	+	.	gene_id "ENSRNOG00000007189"; transcript_id "ENSRNOG00000007189_tx_3"; exon_id "5_126646060_126646115_+"; exonnum "5"; txlen "3065";
5	ENSEMBL114_rn	exon	126646060	126646115	0.204976014065695	+	.	gene_id "ENSRNOG00000007189"; transcript_id "ENSRNOG00000007189_tx_4"; exon_id "5_126646060_126646115_+"; exonnum "5"; txlen "3057";
5	ensembl	exon	126646278	126646393	0	+	.	gene_id "ENSRNOG00000007189"; gene_version "7"; transcript_id "ENSRNOT00000009582"; transcript_version "7"; exon_number "3"; gene_name "Ttc22"; gene_source "ensembl"; gene_biotype "protein_coding"; transcript_name "Ttc22-201"; transcript_source "ensembl"; transcript_biotype "protein_coding"; exon_id "ENSRNOE00000066500"; exon_version "1"; tag "Ensembl_canonical";
5	ensembl	CDS	126646278	126646393	0	+	1	gene_id "ENSRNOG00000007189"; gene_version "7"; transcript_id "ENSRNOT00000009582"; transcript_version "7"; exon_number "3"; gene_name "Ttc22"; gene_source "ensembl"; gene_biotype "protein_coding"; transcript_name "Ttc22-201"; transcript_source "ensembl"; transcript_biotype "protein_coding"; protein_id "ENSRNOP00000009582"; protein_version "3"; tag "Ensembl_canonical";
5	ENSEMBL114_rn	exon	126646278	126646393	0.866158345146159	+	.	gene_id "ENSRNOG00000007189"; transcript_id "ENSRNOG00000007189_tx_2"; exon_id "5_126646278_126646393_+"; exonnum "3"; txlen "1925";
5	ENSEMBL114_rn	exon	126646278	126646393	0.787503178614259	+	.	gene_id "ENSRNOG00000007189"; transcript_id "ENSRNOG00000007189_tx_3"; exon_id "5_126646278_126646393_+"; exonnum "6"; txlen "3065";
5	ENSEMBL114_rn	exon	126646278	126646393	0.204976014065695	+	.	gene_id "ENSRNOG00000007189"; transcript_id "ENSRNOG00000007189_tx_4"; exon_id "5_126646278_126646393_+"; exonnum "6"; txlen "3057";
5	ensembl	exon	126647725	126647843	0	+	.	gene_id "ENSRNOG00000007189"; gene_version "7"; transcript_id "ENSRNOT00000009582"; transcript_version "7"; exon_number "4"; gene_name "Ttc22"; gene_source "ensembl"; gene_biotype "protein_coding"; transcript_name "Ttc22-201"; transcript_source "ensembl"; transcript_biotype "protein_coding"; exon_id "ENSRNOE00000066782"; exon_version "1"; tag "Ensembl_canonical";
5	ensembl	CDS	126647725	126647843	0	+	2	gene_id "ENSRNOG00000007189"; gene_version "7"; transcript_id "ENSRNOT00000009582"; transcript_version "7"; exon_number "4"; gene_name "Ttc22"; gene_source "ensembl"; gene_biotype "protein_coding"; transcript_name "Ttc22-201"; transcript_source "ensembl"; transcript_biotype "protein_coding"; protein_id "ENSRNOP00000009582"; protein_version "3"; tag "Ensembl_canonical";
5	ENSEMBL114_rn	exon	126647725	126647843	0.866158345146159	+	.	gene_id "ENSRNOG00000007189"; transcript_id "ENSRNOG00000007189_tx_2"; exon_id "5_126647725_126647843_+"; exonnum "4"; txlen "1925";
5	ENSEMBL114_rn	exon	126647725	126647843	0.787503178614259	+	.	gene_id "ENSRNOG00000007189"; transcript_id "ENSRNOG00000007189_tx_3"; exon_id "5_126647725_126647843_+"; exonnum "7"; txlen "3065";
5	ENSEMBL114_rn	exon	126647725	126647843	0.204976014065695	+	.	gene_id "ENSRNOG00000007189"; transcript_id "ENSRNOG00000007189_tx_4"; exon_id "5_126647725_126647843_+"; exonnum "7"; txlen "3057";
5	ensembl	exon	126648525	126648686	0	+	.	gene_id "ENSRNOG00000007189"; gene_version "7"; transcript_id "ENSRNOT00000009582"; transcript_version "7"; exon_number "5"; gene_name "Ttc22"; gene_source "ensembl"; gene_biotype "protein_coding"; transcript_name "Ttc22-201"; transcript_source "ensembl"; transcript_biotype "protein_coding"; exon_id "ENSRNOE00000066607"; exon_version "1"; tag "Ensembl_canonical";
5	ensembl	CDS	126648525	126648686	0	+	0	gene_id "ENSRNOG00000007189"; gene_version "7"; transcript_id "ENSRNOT00000009582"; transcript_version "7"; exon_number "5"; gene_name "Ttc22"; gene_source "ensembl"; gene_biotype "protein_coding"; transcript_name "Ttc22-201"; transcript_source "ensembl"; transcript_biotype "protein_coding"; protein_id "ENSRNOP00000009582"; protein_version "3"; tag "Ensembl_canonical";
5	ENSEMBL114_rn	exon	126648525	126648686	10.7627567617904	+	.	gene_id "ENSRNOG00000007189"; transcript_id "ENSRNOG00000007189_tx_1"; exon_id "5_126648525_126648686_+"; exonnum "2"; txlen "2344";
5	ENSEMBL114_rn	exon	126648525	126648686	0.866158345146159	+	.	gene_id "ENSRNOG00000007189"; transcript_id "ENSRNOG00000007189_tx_2"; exon_id "5_126648525_126648686_+"; exonnum "5"; txlen "1925";
5	ENSEMBL114_rn	exon	126648525	126648686	0.787503178614259	+	.	gene_id "ENSRNOG00000007189"; transcript_id "ENSRNOG00000007189_tx_3"; exon_id "5_126648525_126648686_+"; exonnum "8"; txlen "3065";
5	ENSEMBL114_rn	exon	126648525	126648686	0.204976014065695	+	.	gene_id "ENSRNOG00000007189"; transcript_id "ENSRNOG00000007189_tx_4"; exon_id "5_126648525_126648686_+"; exonnum "8"; txlen "3057";
5	ensembl	exon	126650220	126650372	0	+	.	gene_id "ENSRNOG00000007189"; gene_version "7"; transcript_id "ENSRNOT00000009582"; transcript_version "7"; exon_number "6"; gene_name "Ttc22"; gene_source "ensembl"; gene_biotype "protein_coding"; transcript_name "Ttc22-201"; transcript_source "ensembl"; transcript_biotype "protein_coding"; exon_id "ENSRNOE00000066834"; exon_version "1"; tag "Ensembl_canonical";
5	ensembl	CDS	126650220	126650372	0	+	0	gene_id "ENSRNOG00000007189"; gene_version "7"; transcript_id "ENSRNOT00000009582"; transcript_version "7"; exon_number "6"; gene_name "Ttc22"; gene_source "ensembl"; gene_biotype "protein_coding"; transcript_name "Ttc22-201"; transcript_source "ensembl"; transcript_biotype "protein_coding"; protein_id "ENSRNOP00000009582"; protein_version "3"; tag "Ensembl_canonical";
5	ENSEMBL114_rn	exon	126650220	126650372	10.7627567617904	+	.	gene_id "ENSRNOG00000007189"; transcript_id "ENSRNOG00000007189_tx_1"; exon_id "5_126650220_126650372_+"; exonnum "3"; txlen "2344";
5	ENSEMBL114_rn	exon	126650220	126650372	0.866158345146159	+	.	gene_id "ENSRNOG00000007189"; transcript_id "ENSRNOG00000007189_tx_2"; exon_id "5_126650220_126650372_+"; exonnum "6"; txlen "1925";
5	ENSEMBL114_rn	exon	126650220	126650372	0.787503178614259	+	.	gene_id "ENSRNOG00000007189"; transcript_id "ENSRNOG00000007189_tx_3"; exon_id "5_126650220_126650372_+"; exonnum "9"; txlen "3065";
5	ENSEMBL114_rn	exon	126650220	126650372	0.204976014065695	+	.	gene_id "ENSRNOG00000007189"; transcript_id "ENSRNOG00000007189_tx_4"; exon_id "5_126650220_126650372_+"; exonnum "9"; txlen "3057";
5	ensembl	CDS	126650681	126651211	0	+	0	gene_id "ENSRNOG00000007189"; gene_version "7"; transcript_id "ENSRNOT00000009582"; transcript_version "7"; exon_number "7"; gene_name "Ttc22"; gene_source "ensembl"; gene_biotype "protein_coding"; transcript_name "Ttc22-201"; transcript_source "ensembl"; transcript_biotype "protein_coding"; protein_id "ENSRNOP00000009582"; protein_version "3"; tag "Ensembl_canonical";
5	ensembl	exon	126650681	126651949	0	+	.	gene_id "ENSRNOG00000007189"; gene_version "7"; transcript_id "ENSRNOT00000009582"; transcript_version "7"; exon_number "7"; gene_name "Ttc22"; gene_source "ensembl"; gene_biotype "protein_coding"; transcript_name "Ttc22-201"; transcript_source "ensembl"; transcript_biotype "protein_coding"; exon_id "ENSRNOE00000648879"; exon_version "2"; tag "Ensembl_canonical";
5	ENSEMBL114_rn	exon	126650681	126651949	10.7627567617904	+	.	gene_id "ENSRNOG00000007189"; transcript_id "ENSRNOG00000007189_tx_1"; exon_id "5_126650681_126651949_+"; exonnum "4"; txlen "2344";
5	ENSEMBL114_rn	exon	126650681	126651949	0.866158345146159	+	.	gene_id "ENSRNOG00000007189"; transcript_id "ENSRNOG00000007189_tx_2"; exon_id "5_126650681_126651949_+"; exonnum "7"; txlen "1925";
5	ENSEMBL114_rn	exon	126650681	126651949	0.787503178614259	+	.	gene_id "ENSRNOG00000007189"; transcript_id "ENSRNOG00000007189_tx_3"; exon_id "5_126650681_126651949_+"; exonnum "10"; txlen "3065";
5	ENSEMBL114_rn	exon	126650681	126651949	0.204976014065695	+	.	gene_id "ENSRNOG00000007189"; transcript_id "ENSRNOG00000007189_tx_4"; exon_id "5_126650681_126651949_+"; exonnum "10"; txlen "3057";
5	ensembl	stop_codon	126651212	126651214	0	+	0	gene_id "ENSRNOG00000007189"; gene_version "7"; transcript_id "ENSRNOT00000009582"; transcript_version "7"; exon_number "7"; gene_name "Ttc22"; gene_source "ensembl"; gene_biotype "protein_coding"; transcript_name "Ttc22-201"; transcript_source "ensembl"; transcript_biotype "protein_coding"; tag "Ensembl_canonical";
5	ensembl	three_prime_utr	126651215	126651949	0	+	.	gene_id "ENSRNOG00000007189"; gene_version "7"; transcript_id "ENSRNOT00000009582"; transcript_version "7"; gene_name "Ttc22"; gene_source "ensembl"; gene_biotype "protein_coding"; transcript_name "Ttc22-201"; transcript_source "ensembl"; transcript_biotype "protein_coding"; tag "Ensembl_canonical";
5	ensembl	exon	126657700	126657834	0	+	.	gene_id "ENSRNOG00000007327"; gene_version "7"; transcript_id "ENSRNOT00000150786"; transcript_version "1"; exon_number "1"; gene_name "Pars2"; gene_source "ensembl"; gene_biotype "protein_coding"; transcript_name "Pars2-204"; transcript_source "ensembl"; transcript_biotype "protein_coding"; exon_id "ENSRNOE00000673543"; exon_version "1";
5	ensembl	five_prime_utr	126657700	126657834	0	+	.	gene_id "ENSRNOG00000007327"; gene_version "7"; transcript_id "ENSRNOT00000150786"; transcript_version "1"; gene_name "Pars2"; gene_source "ensembl"; gene_biotype "protein_coding"; transcript_name "Pars2-204"; transcript_source "ensembl"; transcript_biotype "protein_coding";
5	ensembl	transcript	126657700	126667056	0	+	.	gene_id "ENSRNOG00000007327"; gene_version "7"; transcript_id "ENSRNOT00000150786"; transcript_version "1"; gene_name "Pars2"; gene_source "ensembl"; gene_biotype "protein_coding"; transcript_name "Pars2-204"; transcript_source "ensembl"; transcript_biotype "protein_coding";
5	ensembl	gene	126657700	126676455	0	+	.	gene_id "ENSRNOG00000007327"; gene_version "7"; gene_name "Pars2"; gene_source "ensembl"; gene_biotype "protein_coding";
5	ensembl	exon	126662705	126662964	0	+	.	gene_id "ENSRNOG00000007327"; gene_version "7"; transcript_id "ENSRNOT00000146972"; transcript_version "1"; exon_number "1"; gene_name "Pars2"; gene_source "ensembl"; gene_biotype "protein_coding"; transcript_name "Pars2-203"; transcript_source "ensembl"; transcript_biotype "protein_coding"; exon_id "ENSRNOE00000721315"; exon_version "1";
5	ensembl	five_prime_utr	126662705	126662964	0	+	.	gene_id "ENSRNOG00000007327"; gene_version "7"; transcript_id "ENSRNOT00000146972"; transcript_version "1"; gene_name "Pars2"; gene_source "ensembl"; gene_biotype "protein_coding"; transcript_name "Pars2-203"; transcript_source "ensembl"; transcript_biotype "protein_coding";
5	ensembl	transcript	126662705	126676455	0	+	.	gene_id "ENSRNOG00000007327"; gene_version "7"; transcript_id "ENSRNOT00000146972"; transcript_version "1"; gene_name "Pars2"; gene_source "ensembl"; gene_biotype "protein_coding"; transcript_name "Pars2-203"; transcript_source "ensembl"; transcript_biotype "protein_coding";
5	ensembl	five_prime_utr	126663440	126663488	0	+	.	gene_id "ENSRNOG00000007327"; gene_version "7"; transcript_id "ENSRNOT00000057471"; transcript_version "4"; gene_name "Pars2"; gene_source "ensembl"; gene_biotype "protein_coding"; transcript_name "Pars2-201"; transcript_source "ensembl"; transcript_biotype "protein_coding";
5	ensembl	exon	126663440	126663503	0	+	.	gene_id "ENSRNOG00000007327"; gene_version "7"; transcript_id "ENSRNOT00000057471"; transcript_version "4"; exon_number "1"; gene_name "Pars2"; gene_source "ensembl"; gene_biotype "protein_coding"; transcript_name "Pars2-201"; transcript_source "ensembl"; transcript_biotype "protein_coding"; exon_id "ENSRNOE00000745581"; exon_version "1";
5	ensembl	transcript	126663440	126667337	0	+	.	gene_id "ENSRNOG00000007327"; gene_version "7"; transcript_id "ENSRNOT00000057471"; transcript_version "4"; gene_name "Pars2"; gene_source "ensembl"; gene_biotype "protein_coding"; transcript_name "Pars2-201"; transcript_source "ensembl"; transcript_biotype "protein_coding";
5	ensembl	start_codon	126663489	126663491	0	+	0	gene_id "ENSRNOG00000007327"; gene_version "7"; transcript_id "ENSRNOT00000057471"; transcript_version "4"; exon_number "1"; gene_name "Pars2"; gene_source "ensembl"; gene_biotype "protein_coding"; transcript_name "Pars2-201"; transcript_source "ensembl"; transcript_biotype "protein_coding";
5	ensembl	CDS	126663489	126663503	0	+	0	gene_id "ENSRNOG00000007327"; gene_version "7"; transcript_id "ENSRNOT00000057471"; transcript_version "4"; exon_number "1"; gene_name "Pars2"; gene_source "ensembl"; gene_biotype "protein_coding"; transcript_name "Pars2-201"; transcript_source "ensembl"; transcript_biotype "protein_coding"; protein_id "ENSRNOP00000054281"; protein_version "3";
5	ensembl	five_prime_utr	126664736	126664893	0	+	.	gene_id "ENSRNOG00000007327"; gene_version "7"; transcript_id "ENSRNOT00000110417"; transcript_version "2"; gene_name "Pars2"; gene_source "ensembl"; gene_biotype "protein_coding"; transcript_name "Pars2-202"; transcript_source "ensembl"; transcript_biotype "protein_coding";
5	ensembl	five_prime_utr	126664736	126664893	0	+	.	gene_id "ENSRNOG00000007327"; gene_version "7"; transcript_id "ENSRNOT00000150786"; transcript_version "1"; gene_name "Pars2"; gene_source "ensembl"; gene_biotype "protein_coding"; transcript_name "Pars2-204"; transcript_source "ensembl"; transcript_biotype "protein_coding";
5	ensembl	five_prime_utr	126664736	126664893	0	+	.	gene_id "ENSRNOG00000007327"; gene_version "7"; transcript_id "ENSRNOT00000146972"; transcript_version "1"; gene_name "Pars2"; gene_source "ensembl"; gene_biotype "protein_coding"; transcript_name "Pars2-203"; transcript_source "ensembl"; transcript_biotype "protein_coding";
5	ensembl	exon	126664736	126667056	0	+	.	gene_id "ENSRNOG00000007327"; gene_version "7"; transcript_id "ENSRNOT00000150786"; transcript_version "1"; exon_number "2"; gene_name "Pars2"; gene_source "ensembl"; gene_biotype "protein_coding"; transcript_name "Pars2-204"; transcript_source "ensembl"; transcript_biotype "protein_coding"; exon_id "ENSRNOE00000659923"; exon_version "2";
5	ensembl	transcript	126664736	126667156	0	+	.	gene_id "ENSRNOG00000007327"; gene_version "7"; transcript_id "ENSRNOT00000110417"; transcript_version "2"; gene_name "Pars2"; gene_source "ensembl"; gene_biotype "protein_coding"; transcript_name "Pars2-202"; transcript_source "ensembl"; transcript_biotype "protein_coding";
5	ensembl	exon	126664736	126667156	0	+	.	gene_id "ENSRNOG00000007327"; gene_version "7"; transcript_id "ENSRNOT00000110417"; transcript_version "2"; exon_number "1"; gene_name "Pars2"; gene_source "ensembl"; gene_biotype "protein_coding"; transcript_name "Pars2-202"; transcript_source "ensembl"; transcript_biotype "protein_coding"; exon_id "ENSRNOE00000774518"; exon_version "1";
5	ensembl	exon	126664736	126667423	0	+	.	gene_id "ENSRNOG00000007327"; gene_version "7"; transcript_id "ENSRNOT00000146972"; transcript_version "1"; exon_number "2"; gene_name "Pars2"; gene_source "ensembl"; gene_biotype "protein_coding"; transcript_name "Pars2-203"; transcript_source "ensembl"; transcript_biotype "protein_coding"; exon_id "ENSRNOE00000388949"; exon_version "3";
5	ensembl	five_prime_utr	126664753	126664893	0	+	.	gene_id "ENSRNOG00000007327"; gene_version "7"; transcript_id "ENSRNOT00000154123"; transcript_version "1"; gene_name "Pars2"; gene_source "ensembl"; gene_biotype "protein_coding"; transcript_name "Pars2-205"; transcript_source "ensembl"; transcript_biotype "protein_coding"; tag "Ensembl_canonical";
5	ensembl	exon	126664753	126666271	0	+	.	gene_id "ENSRNOG00000007327"; gene_version "7"; transcript_id "ENSRNOT00000154123"; transcript_version "1"; exon_number "1"; gene_name "Pars2"; gene_source "ensembl"; gene_biotype "protein_coding"; transcript_name "Pars2-205"; transcript_source "ensembl"; transcript_biotype "protein_coding"; exon_id "ENSRNOE00000756526"; exon_version "1"; tag "Ensembl_canonical";
5	ensembl	transcript	126664753	126667467	0	+	.	gene_id "ENSRNOG00000007327"; gene_version "7"; transcript_id "ENSRNOT00000154123"; transcript_version "1"; gene_name "Pars2"; gene_source "ensembl"; gene_biotype "protein_coding"; transcript_name "Pars2-205"; transcript_source "ensembl"; transcript_biotype "protein_coding"; tag "Ensembl_canonical";
5	ensembl	start_codon	126664894	126664896	0	+	0	gene_id "ENSRNOG00000007327"; gene_version "7"; transcript_id "ENSRNOT00000110417"; transcript_version "2"; exon_number "1"; gene_name "Pars2"; gene_source "ensembl"; gene_biotype "protein_coding"; transcript_name "Pars2-202"; transcript_source "ensembl"; transcript_biotype "protein_coding";
5	ensembl	start_codon	126664894	126664896	0	+	0	gene_id "ENSRNOG00000007327"; gene_version "7"; transcript_id "ENSRNOT00000154123"; transcript_version "1"; exon_number "1"; gene_name "Pars2"; gene_source "ensembl"; gene_biotype "protein_coding"; transcript_name "Pars2-205"; transcript_source "ensembl"; transcript_biotype "protein_coding"; tag "Ensembl_canonical";
5	ensembl	start_codon	126664894	126664896	0	+	0	gene_id "ENSRNOG00000007327"; gene_version "7"; transcript_id "ENSRNOT00000150786"; transcript_version "1"; exon_number "2"; gene_name "Pars2"; gene_source "ensembl"; gene_biotype "protein_coding"; transcript_name "Pars2-204"; transcript_source "ensembl"; transcript_biotype "protein_coding";
5	ensembl	start_codon	126664894	126664896	0	+	0	gene_id "ENSRNOG00000007327"; gene_version "7"; transcript_id "ENSRNOT00000146972"; transcript_version "1"; exon_number "2"; gene_name "Pars2"; gene_source "ensembl"; gene_biotype "protein_coding"; transcript_name "Pars2-203"; transcript_source "ensembl"; transcript_biotype "protein_coding";
5	ensembl	CDS	126664894	126666271	0	+	0	gene_id "ENSRNOG00000007327"; gene_version "7"; transcript_id "ENSRNOT00000154123"; transcript_version "1"; exon_number "1"; gene_name "Pars2"; gene_source "ensembl"; gene_biotype "protein_coding"; transcript_name "Pars2-205"; transcript_source "ensembl"; transcript_biotype "protein_coding"; protein_id "ENSRNOP00000107326"; protein_version "1"; tag "Ensembl_canonical";
5	ensembl	CDS	126664894	126666333	0	+	0	gene_id "ENSRNOG00000007327"; gene_version "7"; transcript_id "ENSRNOT00000110417"; transcript_version "2"; exon_number "1"; gene_name "Pars2"; gene_source "ensembl"; gene_biotype "protein_coding"; transcript_name "Pars2-202"; transcript_source "ensembl"; transcript_biotype "protein_coding"; protein_id "ENSRNOP00000087000"; protein_version "1";
5	ensembl	CDS	126664894	126666333	0	+	0	gene_id "ENSRNOG00000007327"; gene_version "7"; transcript_id "ENSRNOT00000150786"; transcript_version "1"; exon_number "2"; gene_name "Pars2"; gene_source "ensembl"; gene_biotype "protein_coding"; transcript_name "Pars2-204"; transcript_source "ensembl"; transcript_biotype "protein_coding"; protein_id "ENSRNOP00000112477"; protein_version "1";
5	ensembl	CDS	126664894	126666333	0	+	0	gene_id "ENSRNOG00000007327"; gene_version "7"; transcript_id "ENSRNOT00000146972"; transcript_version "1"; exon_number "2"; gene_name "Pars2"; gene_source "ensembl"; gene_biotype "protein_coding"; transcript_name "Pars2-203"; transcript_source "ensembl"; transcript_biotype "protein_coding"; protein_id "ENSRNOP00000109209"; protein_version "1";
5	ensembl	CDS	126664903	126666333	0	+	0	gene_id "ENSRNOG00000007327"; gene_version "7"; transcript_id "ENSRNOT00000057471"; transcript_version "4"; exon_number "2"; gene_name "Pars2"; gene_source "ensembl"; gene_biotype "protein_coding"; transcript_name "Pars2-201"; transcript_source "ensembl"; transcript_biotype "protein_coding"; protein_id "ENSRNOP00000054281"; protein_version "3";
5	ensembl	exon	126664903	126667337	0	+	.	gene_id "ENSRNOG00000007327"; gene_version "7"; transcript_id "ENSRNOT00000057471"; transcript_version "4"; exon_number "2"; gene_name "Pars2"; gene_source "ensembl"; gene_biotype "protein_coding"; transcript_name "Pars2-201"; transcript_source "ensembl"; transcript_biotype "protein_coding"; exon_id "ENSRNOE00000691360"; exon_version "1";
5	ensembl	stop_codon	126666334	126666336	0	+	0	gene_id "ENSRNOG00000007327"; gene_version "7"; transcript_id "ENSRNOT00000110417"; transcript_version "2"; exon_number "1"; gene_name "Pars2"; gene_source "ensembl"; gene_biotype "protein_coding"; transcript_name "Pars2-202"; transcript_source "ensembl"; transcript_biotype "protein_coding";
5	ensembl	stop_codon	126666334	126666336	0	+	0	gene_id "ENSRNOG00000007327"; gene_version "7"; transcript_id "ENSRNOT00000057471"; transcript_version "4"; exon_number "2"; gene_name "Pars2"; gene_source "ensembl"; gene_biotype "protein_coding"; transcript_name "Pars2-201"; transcript_source "ensembl"; transcript_biotype "protein_coding";
5	ensembl	stop_codon	126666334	126666336	0	+	0	gene_id "ENSRNOG00000007327"; gene_version "7"; transcript_id "ENSRNOT00000150786"; transcript_version "1"; exon_number "2"; gene_name "Pars2"; gene_source "ensembl"; gene_biotype "protein_coding"; transcript_name "Pars2-204"; transcript_source "ensembl"; transcript_biotype "protein_coding";
5	ensembl	stop_codon	126666334	126666336	0	+	0	gene_id "ENSRNOG00000007327"; gene_version "7"; transcript_id "ENSRNOT00000146972"; transcript_version "1"; exon_number "2"; gene_name "Pars2"; gene_source "ensembl"; gene_biotype "protein_coding"; transcript_name "Pars2-203"; transcript_source "ensembl"; transcript_biotype "protein_coding";
5	ensembl	three_prime_utr	126666337	126667056	0	+	.	gene_id "ENSRNOG00000007327"; gene_version "7"; transcript_id "ENSRNOT00000150786"; transcript_version "1"; gene_name "Pars2"; gene_source "ensembl"; gene_biotype "protein_coding"; transcript_name "Pars2-204"; transcript_source "ensembl"; transcript_biotype "protein_coding";
5	ensembl	three_prime_utr	126666337	126667156	0	+	.	gene_id "ENSRNOG00000007327"; gene_version "7"; transcript_id "ENSRNOT00000110417"; transcript_version "2"; gene_name "Pars2"; gene_source "ensembl"; gene_biotype "protein_coding"; transcript_name "Pars2-202"; transcript_source "ensembl"; transcript_biotype "protein_coding";
5	ensembl	three_prime_utr	126666337	126667337	0	+	.	gene_id "ENSRNOG00000007327"; gene_version "7"; transcript_id "ENSRNOT00000057471"; transcript_version "4"; gene_name "Pars2"; gene_source "ensembl"; gene_biotype "protein_coding"; transcript_name "Pars2-201"; transcript_source "ensembl"; transcript_biotype "protein_coding";
5	ensembl	three_prime_utr	126666337	126667423	0	+	.	gene_id "ENSRNOG00000007327"; gene_version "7"; transcript_id "ENSRNOT00000146972"; transcript_version "1"; gene_name "Pars2"; gene_source "ensembl"; gene_biotype "protein_coding"; transcript_name "Pars2-203"; transcript_source "ensembl"; transcript_biotype "protein_coding";
5	ensembl	CDS	126666713	126666795	0	+	2	gene_id "ENSRNOG00000007327"; gene_version "7"; transcript_id "ENSRNOT00000154123"; transcript_version "1"; exon_number "2"; gene_name "Pars2"; gene_source "ensembl"; gene_biotype "protein_coding"; transcript_name "Pars2-205"; transcript_source "ensembl"; transcript_biotype "protein_coding"; protein_id "ENSRNOP00000107326"; protein_version "1"; tag "Ensembl_canonical";
5	ensembl	exon	126666713	126667467	0	+	.	gene_id "ENSRNOG00000007327"; gene_version "7"; transcript_id "ENSRNOT00000154123"; transcript_version "1"; exon_number "2"; gene_name "Pars2"; gene_source "ensembl"; gene_biotype "protein_coding"; transcript_name "Pars2-205"; transcript_source "ensembl"; transcript_biotype "protein_coding"; exon_id "ENSRNOE00000793416"; exon_version "1"; tag "Ensembl_canonical";
5	ensembl	stop_codon	126666796	126666798	0	+	0	gene_id "ENSRNOG00000007327"; gene_version "7"; transcript_id "ENSRNOT00000154123"; transcript_version "1"; exon_number "2"; gene_name "Pars2"; gene_source "ensembl"; gene_biotype "protein_coding"; transcript_name "Pars2-205"; transcript_source "ensembl"; transcript_biotype "protein_coding"; tag "Ensembl_canonical";
5	ensembl	three_prime_utr	126666799	126667467	0	+	.	gene_id "ENSRNOG00000007327"; gene_version "7"; transcript_id "ENSRNOT00000154123"; transcript_version "1"; gene_name "Pars2"; gene_source "ensembl"; gene_biotype "protein_coding"; transcript_name "Pars2-205"; transcript_source "ensembl"; transcript_biotype "protein_coding"; tag "Ensembl_canonical";
5	ensembl	exon	126673092	126676455	0	+	.	gene_id "ENSRNOG00000007327"; gene_version "7"; transcript_id "ENSRNOT00000146972"; transcript_version "1"; exon_number "3"; gene_name "Pars2"; gene_source "ensembl"; gene_biotype "protein_coding"; transcript_name "Pars2-203"; transcript_source "ensembl"; transcript_biotype "protein_coding"; exon_id "ENSRNOE00000693973"; exon_version "1";
5	ensembl	three_prime_utr	126673092	126676455	0	+	.	gene_id "ENSRNOG00000007327"; gene_version "7"; transcript_id "ENSRNOT00000146972"; transcript_version "1"; gene_name "Pars2"; gene_source "ensembl"; gene_biotype "protein_coding"; transcript_name "Pars2-203"; transcript_source "ensembl"; transcript_biotype "protein_coding";
5	ensembl	five_prime_utr	126743555	126743655	0	+	.	gene_id "ENSRNOG00000007799"; gene_version "7"; transcript_id "ENSRNOT00000010288"; transcript_version "7"; gene_name "Fam151a"; gene_source "ensembl"; gene_biotype "protein_coding"; transcript_name "Fam151a-201"; transcript_source "ensembl"; transcript_biotype "protein_coding"; tag "Ensembl_canonical";
5	ensembl	exon	126743555	126743782	0	+	.	gene_id "ENSRNOG00000007799"; gene_version "7"; transcript_id "ENSRNOT00000010288"; transcript_version "7"; exon_number "1"; gene_name "Fam151a"; gene_source "ensembl"; gene_biotype "protein_coding"; transcript_name "Fam151a-201"; transcript_source "ensembl"; transcript_biotype "protein_coding"; exon_id "ENSRNOE00000072737"; exon_version "5"; tag "Ensembl_canonical";
5	ensembl	gene	126743555	126756373	0	+	.	gene_id "ENSRNOG00000007799"; gene_version "7"; gene_name "Fam151a"; gene_source "ensembl"; gene_biotype "protein_coding";
5	ensembl	transcript	126743555	126756373	0	+	.	gene_id "ENSRNOG00000007799"; gene_version "7"; transcript_id "ENSRNOT00000010288"; transcript_version "7"; gene_name "Fam151a"; gene_source "ensembl"; gene_biotype "protein_coding"; transcript_name "Fam151a-201"; transcript_source "ensembl"; transcript_biotype "protein_coding"; tag "Ensembl_canonical";
5	ensembl	start_codon	126743656	126743658	0	+	0	gene_id "ENSRNOG00000007799"; gene_version "7"; transcript_id "ENSRNOT00000010288"; transcript_version "7"; exon_number "1"; gene_name "Fam151a"; gene_source "ensembl"; gene_biotype "protein_coding"; transcript_name "Fam151a-201"; transcript_source "ensembl"; transcript_biotype "protein_coding"; tag "Ensembl_canonical";
5	ensembl	CDS	126743656	126743782	0	+	0	gene_id "ENSRNOG00000007799"; gene_version "7"; transcript_id "ENSRNOT00000010288"; transcript_version "7"; exon_number "1"; gene_name "Fam151a"; gene_source "ensembl"; gene_biotype "protein_coding"; transcript_name "Fam151a-201"; transcript_source "ensembl"; transcript_biotype "protein_coding"; protein_id "ENSRNOP00000010288"; protein_version "4"; tag "Ensembl_canonical";
5	ensembl	exon	126745100	126745246	0	+	.	gene_id "ENSRNOG00000007799"; gene_version "7"; transcript_id "ENSRNOT00000010288"; transcript_version "7"; exon_number "2"; gene_name "Fam151a"; gene_source "ensembl"; gene_biotype "protein_coding"; transcript_name "Fam151a-201"; transcript_source "ensembl"; transcript_biotype "protein_coding"; exon_id "ENSRNOE00000072783"; exon_version "1"; tag "Ensembl_canonical";
5	ensembl	CDS	126745100	126745246	0	+	2	gene_id "ENSRNOG00000007799"; gene_version "7"; transcript_id "ENSRNOT00000010288"; transcript_version "7"; exon_number "2"; gene_name "Fam151a"; gene_source "ensembl"; gene_biotype "protein_coding"; transcript_name "Fam151a-201"; transcript_source "ensembl"; transcript_biotype "protein_coding"; protein_id "ENSRNOP00000010288"; protein_version "4"; tag "Ensembl_canonical";
5	ensembl	exon	126750321	126750473	0	+	.	gene_id "ENSRNOG00000007799"; gene_version "7"; transcript_id "ENSRNOT00000010288"; transcript_version "7"; exon_number "3"; gene_name "Fam151a"; gene_source "ensembl"; gene_biotype "protein_coding"; transcript_name "Fam151a-201"; transcript_source "ensembl"; transcript_biotype "protein_coding"; exon_id "ENSRNOE00000072822"; exon_version "1"; tag "Ensembl_canonical";
5	ensembl	CDS	126750321	126750473	0	+	2	gene_id "ENSRNOG00000007799"; gene_version "7"; transcript_id "ENSRNOT00000010288"; transcript_version "7"; exon_number "3"; gene_name "Fam151a"; gene_source "ensembl"; gene_biotype "protein_coding"; transcript_name "Fam151a-201"; transcript_source "ensembl"; transcript_biotype "protein_coding"; protein_id "ENSRNOP00000010288"; protein_version "4"; tag "Ensembl_canonical";
5	ensembl	exon	126751321	126751480	0	+	.	gene_id "ENSRNOG00000007799"; gene_version "7"; transcript_id "ENSRNOT00000010288"; transcript_version "7"; exon_number "4"; gene_name "Fam151a"; gene_source "ensembl"; gene_biotype "protein_coding"; transcript_name "Fam151a-201"; transcript_source "ensembl"; transcript_biotype "protein_coding"; exon_id "ENSRNOE00000072874"; exon_version "1"; tag "Ensembl_canonical";
5	ensembl	CDS	126751321	126751480	0	+	2	gene_id "ENSRNOG00000007799"; gene_version "7"; transcript_id "ENSRNOT00000010288"; transcript_version "7"; exon_number "4"; gene_name "Fam151a"; gene_source "ensembl"; gene_biotype "protein_coding"; transcript_name "Fam151a-201"; transcript_source "ensembl"; transcript_biotype "protein_coding"; protein_id "ENSRNOP00000010288"; protein_version "4"; tag "Ensembl_canonical";
5	ensembl	exon	126753565	126753789	0	+	.	gene_id "ENSRNOG00000007799"; gene_version "7"; transcript_id "ENSRNOT00000010288"; transcript_version "7"; exon_number "5"; gene_name "Fam151a"; gene_source "ensembl"; gene_biotype "protein_coding"; transcript_name "Fam151a-201"; transcript_source "ensembl"; transcript_biotype "protein_coding"; exon_id "ENSRNOE00000072923"; exon_version "1"; tag "Ensembl_canonical";
5	ensembl	CDS	126753565	126753789	0	+	1	gene_id "ENSRNOG00000007799"; gene_version "7"; transcript_id "ENSRNOT00000010288"; transcript_version "7"; exon_number "5"; gene_name "Fam151a"; gene_source "ensembl"; gene_biotype "protein_coding"; transcript_name "Fam151a-201"; transcript_source "ensembl"; transcript_biotype "protein_coding"; protein_id "ENSRNOP00000010288"; protein_version "4"; tag "Ensembl_canonical";
5	ensembl	exon	126754158	126754297	0	+	.	gene_id "ENSRNOG00000007799"; gene_version "7"; transcript_id "ENSRNOT00000010288"; transcript_version "7"; exon_number "6"; gene_name "Fam151a"; gene_source "ensembl"; gene_biotype "protein_coding"; transcript_name "Fam151a-201"; transcript_source "ensembl"; transcript_biotype "protein_coding"; exon_id "ENSRNOE00000072974"; exon_version "2"; tag "Ensembl_canonical";
5	ensembl	CDS	126754158	126754297	0	+	1	gene_id "ENSRNOG00000007799"; gene_version "7"; transcript_id "ENSRNOT00000010288"; transcript_version "7"; exon_number "6"; gene_name "Fam151a"; gene_source "ensembl"; gene_biotype "protein_coding"; transcript_name "Fam151a-201"; transcript_source "ensembl"; transcript_biotype "protein_coding"; protein_id "ENSRNOP00000010288"; protein_version "4"; tag "Ensembl_canonical";
5	ensembl	exon	126755041	126755184	0	+	.	gene_id "ENSRNOG00000007799"; gene_version "7"; transcript_id "ENSRNOT00000010288"; transcript_version "7"; exon_number "7"; gene_name "Fam151a"; gene_source "ensembl"; gene_biotype "protein_coding"; transcript_name "Fam151a-201"; transcript_source "ensembl"; transcript_biotype "protein_coding"; exon_id "ENSRNOE00000218073"; exon_version "1"; tag "Ensembl_canonical";
5	ensembl	CDS	126755041	126755184	0	+	2	gene_id "ENSRNOG00000007799"; gene_version "7"; transcript_id "ENSRNOT00000010288"; transcript_version "7"; exon_number "7"; gene_name "Fam151a"; gene_source "ensembl"; gene_biotype "protein_coding"; transcript_name "Fam151a-201"; transcript_source "ensembl"; transcript_biotype "protein_coding"; protein_id "ENSRNOP00000010288"; protein_version "4"; tag "Ensembl_canonical";
5	ensembl	CDS	126755620	126756347	0	+	2	gene_id "ENSRNOG00000007799"; gene_version "7"; transcript_id "ENSRNOT00000010288"; transcript_version "7"; exon_number "8"; gene_name "Fam151a"; gene_source "ensembl"; gene_biotype "protein_coding"; transcript_name "Fam151a-201"; transcript_source "ensembl"; transcript_biotype "protein_coding"; protein_id "ENSRNOP00000010288"; protein_version "4"; tag "Ensembl_canonical";
5	ensembl	exon	126755620	126756373	0	+	.	gene_id "ENSRNOG00000007799"; gene_version "7"; transcript_id "ENSRNOT00000010288"; transcript_version "7"; exon_number "8"; gene_name "Fam151a"; gene_source "ensembl"; gene_biotype "protein_coding"; transcript_name "Fam151a-201"; transcript_source "ensembl"; transcript_biotype "protein_coding"; exon_id "ENSRNOE00000073018"; exon_version "7"; tag "Ensembl_canonical";
5	ensembl	stop_codon	126756348	126756350	0	+	0	gene_id "ENSRNOG00000007799"; gene_version "7"; transcript_id "ENSRNOT00000010288"; transcript_version "7"; exon_number "8"; gene_name "Fam151a"; gene_source "ensembl"; gene_biotype "protein_coding"; transcript_name "Fam151a-201"; transcript_source "ensembl"; transcript_biotype "protein_coding"; tag "Ensembl_canonical";
5	ensembl	three_prime_utr	126756351	126756373	0	+	.	gene_id "ENSRNOG00000007799"; gene_version "7"; transcript_id "ENSRNOT00000010288"; transcript_version "7"; gene_name "Fam151a"; gene_source "ensembl"; gene_biotype "protein_coding"; transcript_name "Fam151a-201"; transcript_source "ensembl"; transcript_biotype "protein_coding"; tag "Ensembl_canonical";
5	sraer114_es	exon	126865856	126866065	0.0395541966027701	+	.	gene_id "sraer114_gene_32795"; transcript_id "sraer114_gene_32795_tx_2"; exon_id "5_126865856_126866065_+"; exonnum "1"; txlen "507";
5	sraer114_es	exon	126866917	126867347	0.155647030642579	+	.	gene_id "sraer114_gene_32795"; transcript_id "sraer114_gene_32795_tx_1"; exon_id "5_126866917_126867347_+"; exonnum "1"; txlen "728";
5	sraer114_ss	exon	126868202	126868498	0.155647030642579	+	.	gene_id "sraer114_gene_32795"; transcript_id "sraer114_gene_32795_tx_1"; exon_id "5_126868202_126868498_+"; exonnum "2"; txlen "728";
5	sraer114_ss	exon	126868202	126868498	0.0395541966027701	+	.	gene_id "sraer114_gene_32795"; transcript_id "sraer114_gene_32795_tx_2"; exon_id "5_126868202_126868498_+"; exonnum "2"; txlen "507";
5	ensembl	five_prime_utr	126919120	126919321	0	+	.	gene_id "ENSRNOG00000007920"; gene_version "9"; transcript_id "ENSRNOT00000171817"; transcript_version "1"; gene_name "Ssbp3"; gene_source "ensembl"; gene_biotype "protein_coding"; transcript_name "Ssbp3-206"; transcript_source "ensembl"; transcript_biotype "protein_coding";
5	ensembl	exon	126919120	126919437	0	+	.	gene_id "ENSRNOG00000007920"; gene_version "9"; transcript_id "ENSRNOT00000171817"; transcript_version "1"; exon_number "1"; gene_name "Ssbp3"; gene_source "ensembl"; gene_biotype "protein_coding"; transcript_name "Ssbp3-206"; transcript_source "ensembl"; transcript_biotype "protein_coding"; exon_id "ENSRNOE00000802239"; exon_version "1";
5	ensembl	transcript	126919120	127056790	0	+	.	gene_id "ENSRNOG00000007920"; gene_version "9"; transcript_id "ENSRNOT00000171817"; transcript_version "1"; gene_name "Ssbp3"; gene_source "ensembl"; gene_biotype "protein_coding"; transcript_name "Ssbp3-206"; transcript_source "ensembl"; transcript_biotype "protein_coding";
5	ensembl	gene	126919120	127056799	0	+	.	gene_id "ENSRNOG00000007920"; gene_version "9"; gene_name "Ssbp3"; gene_source "ensembl"; gene_biotype "protein_coding";
5	ensembl	start_codon	126919322	126919324	0	+	0	gene_id "ENSRNOG00000007920"; gene_version "9"; transcript_id "ENSRNOT00000171817"; transcript_version "1"; exon_number "1"; gene_name "Ssbp3"; gene_source "ensembl"; gene_biotype "protein_coding"; transcript_name "Ssbp3-206"; transcript_source "ensembl"; transcript_biotype "protein_coding";
5	ensembl	CDS	126919322	126919437	0	+	0	gene_id "ENSRNOG00000007920"; gene_version "9"; transcript_id "ENSRNOT00000171817"; transcript_version "1"; exon_number "1"; gene_name "Ssbp3"; gene_source "ensembl"; gene_biotype "protein_coding"; transcript_name "Ssbp3-206"; transcript_source "ensembl"; transcript_biotype "protein_coding"; protein_id "ENSRNOP00000100145"; protein_version "1";
5	ensembl	five_prime_utr	126920201	126920545	0	+	.	gene_id "ENSRNOG00000007920"; gene_version "9"; transcript_id "ENSRNOT00000101748"; transcript_version "2"; gene_name "Ssbp3"; gene_source "ensembl"; gene_biotype "protein_coding"; transcript_name "Ssbp3-203"; transcript_source "ensembl"; transcript_biotype "protein_coding"; tag "Ensembl_canonical";
5	ensembl	five_prime_utr	126920201	126920545	0	+	.	gene_id "ENSRNOG00000007920"; gene_version "9"; transcript_id "ENSRNOT00000011408"; transcript_version "9"; gene_name "Ssbp3"; gene_source "ensembl"; gene_biotype "protein_coding"; transcript_name "Ssbp3-201"; transcript_source "ensembl"; transcript_biotype "protein_coding";
5	ensembl	five_prime_utr	126920201	126920545	0	+	.	gene_id "ENSRNOG00000007920"; gene_version "9"; transcript_id "ENSRNOT00000104386"; transcript_version "2"; gene_name "Ssbp3"; gene_source "ensembl"; gene_biotype "protein_coding"; transcript_name "Ssbp3-204"; transcript_source "ensembl"; transcript_biotype "protein_coding";
5	ensembl	exon	126920201	126920601	0	+	.	gene_id "ENSRNOG00000007920"; gene_version "9"; transcript_id "ENSRNOT00000101748"; transcript_version "2"; exon_number "1"; gene_name "Ssbp3"; gene_source "ensembl"; gene_biotype "protein_coding"; transcript_name "Ssbp3-203"; transcript_source "ensembl"; transcript_biotype "protein_coding"; exon_id "ENSRNOE00000079257"; exon_version "1"; tag "Ensembl_canonical";
5	ensembl	exon	126920201	126920601	0	+	.	gene_id "ENSRNOG00000007920"; gene_version "9"; transcript_id "ENSRNOT00000011408"; transcript_version "9"; exon_number "1"; gene_name "Ssbp3"; gene_source "ensembl"; gene_biotype "protein_coding"; transcript_name "Ssbp3-201"; transcript_source "ensembl"; transcript_biotype "protein_coding"; exon_id "ENSRNOE00000079257"; exon_version "1";
5	ensembl	exon	126920201	126920601	0	+	.	gene_id "ENSRNOG00000007920"; gene_version "9"; transcript_id "ENSRNOT00000104386"; transcript_version "2"; exon_number "1"; gene_name "Ssbp3"; gene_source "ensembl"; gene_biotype "protein_coding"; transcript_name "Ssbp3-204"; transcript_source "ensembl"; transcript_biotype "protein_coding"; exon_id "ENSRNOE00000079257"; exon_version "1";
5	ensembl	transcript	126920201	127056799	0	+	.	gene_id "ENSRNOG00000007920"; gene_version "9"; transcript_id "ENSRNOT00000101748"; transcript_version "2"; gene_name "Ssbp3"; gene_source "ensembl"; gene_biotype "protein_coding"; transcript_name "Ssbp3-203"; transcript_source "ensembl"; transcript_biotype "protein_coding"; tag "Ensembl_canonical";
5	ensembl	transcript	126920201	127056799	0	+	.	gene_id "ENSRNOG00000007920"; gene_version "9"; transcript_id "ENSRNOT00000011408"; transcript_version "9"; gene_name "Ssbp3"; gene_source "ensembl"; gene_biotype "protein_coding"; transcript_name "Ssbp3-201"; transcript_source "ensembl"; transcript_biotype "protein_coding";
5	ensembl	transcript	126920201	127056799	0	+	.	gene_id "ENSRNOG00000007920"; gene_version "9"; transcript_id "ENSRNOT00000104386"; transcript_version "2"; gene_name "Ssbp3"; gene_source "ensembl"; gene_biotype "protein_coding"; transcript_name "Ssbp3-204"; transcript_source "ensembl"; transcript_biotype "protein_coding";
5	ensembl	five_prime_utr	126920501	126920545	0	+	.	gene_id "ENSRNOG00000007920"; gene_version "9"; transcript_id "ENSRNOT00000096305"; transcript_version "2"; gene_name "Ssbp3"; gene_source "ensembl"; gene_biotype "protein_coding"; transcript_name "Ssbp3-202"; transcript_source "ensembl"; transcript_biotype "protein_coding";
5	ensembl	five_prime_utr	126920501	126920545	0	+	.	gene_id "ENSRNOG00000007920"; gene_version "9"; transcript_id "ENSRNOT00000112504"; transcript_version "2"; gene_name "Ssbp3"; gene_source "ensembl"; gene_biotype "protein_coding"; transcript_name "Ssbp3-205"; transcript_source "ensembl"; transcript_biotype "protein_coding";
5	ensembl	exon	126920501	126920601	0	+	.	gene_id "ENSRNOG00000007920"; gene_version "9"; transcript_id "ENSRNOT00000096305"; transcript_version "2"; exon_number "1"; gene_name "Ssbp3"; gene_source "ensembl"; gene_biotype "protein_coding"; transcript_name "Ssbp3-202"; transcript_source "ensembl"; transcript_biotype "protein_coding"; exon_id "ENSRNOE00000612921"; exon_version "1";
5	ensembl	exon	126920501	126920601	0	+	.	gene_id "ENSRNOG00000007920"; gene_version "9"; transcript_id "ENSRNOT00000112504"; transcript_version "2"; exon_number "1"; gene_name "Ssbp3"; gene_source "ensembl"; gene_biotype "protein_coding"; transcript_name "Ssbp3-205"; transcript_source "ensembl"; transcript_biotype "protein_coding"; exon_id "ENSRNOE00000612921"; exon_version "1";
5	ENSEMBL114_rn	exon	126920501	126920601	0.170006122109353	+	.	gene_id "ENSRNOG00000007920"; transcript_id "ENSRNOG00000007920_tx_5"; exon_id "5_126920501_126920601_+"; exonnum "1"; txlen "1798";
5	ensembl	transcript	126920501	127056790	0	+	.	gene_id "ENSRNOG00000007920"; gene_version "9"; transcript_id "ENSRNOT00000096305"; transcript_version "2"; gene_name "Ssbp3"; gene_source "ensembl"; gene_biotype "protein_coding"; transcript_name "Ssbp3-202"; transcript_source "ensembl"; transcript_biotype "protein_coding";
5	ensembl	transcript	126920501	127056790	0	+	.	gene_id "ENSRNOG00000007920"; gene_version "9"; transcript_id "ENSRNOT00000112504"; transcript_version "2"; gene_name "Ssbp3"; gene_source "ensembl"; gene_biotype "protein_coding"; transcript_name "Ssbp3-205"; transcript_source "ensembl"; transcript_biotype "protein_coding";
5	ensembl	start_codon	126920546	126920548	0	+	0	gene_id "ENSRNOG00000007920"; gene_version "9"; transcript_id "ENSRNOT00000096305"; transcript_version "2"; exon_number "1"; gene_name "Ssbp3"; gene_source "ensembl"; gene_biotype "protein_coding"; transcript_name "Ssbp3-202"; transcript_source "ensembl"; transcript_biotype "protein_coding";
5	ensembl	start_codon	126920546	126920548	0	+	0	gene_id "ENSRNOG00000007920"; gene_version "9"; transcript_id "ENSRNOT00000112504"; transcript_version "2"; exon_number "1"; gene_name "Ssbp3"; gene_source "ensembl"; gene_biotype "protein_coding"; transcript_name "Ssbp3-205"; transcript_source "ensembl"; transcript_biotype "protein_coding";
5	ensembl	start_codon	126920546	126920548	0	+	0	gene_id "ENSRNOG00000007920"; gene_version "9"; transcript_id "ENSRNOT00000101748"; transcript_version "2"; exon_number "1"; gene_name "Ssbp3"; gene_source "ensembl"; gene_biotype "protein_coding"; transcript_name "Ssbp3-203"; transcript_source "ensembl"; transcript_biotype "protein_coding"; tag "Ensembl_canonical";
5	ensembl	start_codon	126920546	126920548	0	+	0	gene_id "ENSRNOG00000007920"; gene_version "9"; transcript_id "ENSRNOT00000011408"; transcript_version "9"; exon_number "1"; gene_name "Ssbp3"; gene_source "ensembl"; gene_biotype "protein_coding"; transcript_name "Ssbp3-201"; transcript_source "ensembl"; transcript_biotype "protein_coding";
5	ensembl	start_codon	126920546	126920548	0	+	0	gene_id "ENSRNOG00000007920"; gene_version "9"; transcript_id "ENSRNOT00000104386"; transcript_version "2"; exon_number "1"; gene_name "Ssbp3"; gene_source "ensembl"; gene_biotype "protein_coding"; transcript_name "Ssbp3-204"; transcript_source "ensembl"; transcript_biotype "protein_coding";
5	ensembl	CDS	126920546	126920601	0	+	0	gene_id "ENSRNOG00000007920"; gene_version "9"; transcript_id "ENSRNOT00000096305"; transcript_version "2"; exon_number "1"; gene_name "Ssbp3"; gene_source "ensembl"; gene_biotype "protein_coding"; transcript_name "Ssbp3-202"; transcript_source "ensembl"; transcript_biotype "protein_coding"; protein_id "ENSRNOP00000082297"; protein_version "2";
5	ensembl	CDS	126920546	126920601	0	+	0	gene_id "ENSRNOG00000007920"; gene_version "9"; transcript_id "ENSRNOT00000112504"; transcript_version "2"; exon_number "1"; gene_name "Ssbp3"; gene_source "ensembl"; gene_biotype "protein_coding"; transcript_name "Ssbp3-205"; transcript_source "ensembl"; transcript_biotype "protein_coding"; protein_id "ENSRNOP00000095848"; protein_version "1";
5	ensembl	CDS	126920546	126920601	0	+	0	gene_id "ENSRNOG00000007920"; gene_version "9"; transcript_id "ENSRNOT00000101748"; transcript_version "2"; exon_number "1"; gene_name "Ssbp3"; gene_source "ensembl"; gene_biotype "protein_coding"; transcript_name "Ssbp3-203"; transcript_source "ensembl"; transcript_biotype "protein_coding"; protein_id "ENSRNOP00000089190"; protein_version "2"; tag "Ensembl_canonical";
5	ensembl	CDS	126920546	126920601	0	+	0	gene_id "ENSRNOG00000007920"; gene_version "9"; transcript_id "ENSRNOT00000011408"; transcript_version "9"; exon_number "1"; gene_name "Ssbp3"; gene_source "ensembl"; gene_biotype "protein_coding"; transcript_name "Ssbp3-201"; transcript_source "ensembl"; transcript_biotype "protein_coding"; protein_id "ENSRNOP00000011408"; protein_version "6";
5	ensembl	CDS	126920546	126920601	0	+	0	gene_id "ENSRNOG00000007920"; gene_version "9"; transcript_id "ENSRNOT00000104386"; transcript_version "2"; exon_number "1"; gene_name "Ssbp3"; gene_source "ensembl"; gene_biotype "protein_coding"; transcript_name "Ssbp3-204"; transcript_source "ensembl"; transcript_biotype "protein_coding"; protein_id "ENSRNOP00000080007"; protein_version "1";
5	ensembl	exon	126921562	126921634	0	+	.	gene_id "ENSRNOG00000007920"; gene_version "9"; transcript_id "ENSRNOT00000096305"; transcript_version "2"; exon_number "2"; gene_name "Ssbp3"; gene_source "ensembl"; gene_biotype "protein_coding"; transcript_name "Ssbp3-202"; transcript_source "ensembl"; transcript_biotype "protein_coding"; exon_id "ENSRNOE00000073992"; exon_version "1";
5	ensembl	CDS	126921562	126921634	0	+	1	gene_id "ENSRNOG00000007920"; gene_version "9"; transcript_id "ENSRNOT00000096305"; transcript_version "2"; exon_number "2"; gene_name "Ssbp3"; gene_source "ensembl"; gene_biotype "protein_coding"; transcript_name "Ssbp3-202"; transcript_source "ensembl"; transcript_biotype "protein_coding"; protein_id "ENSRNOP00000082297"; protein_version "2";
5	ensembl	exon	126921562	126921634	0	+	.	gene_id "ENSRNOG00000007920"; gene_version "9"; transcript_id "ENSRNOT00000112504"; transcript_version "2"; exon_number "2"; gene_name "Ssbp3"; gene_source "ensembl"; gene_biotype "protein_coding"; transcript_name "Ssbp3-205"; transcript_source "ensembl"; transcript_biotype "protein_coding"; exon_id "ENSRNOE00000073992"; exon_version "1";
5	ensembl	CDS	126921562	126921634	0	+	1	gene_id "ENSRNOG00000007920"; gene_version "9"; transcript_id "ENSRNOT00000112504"; transcript_version "2"; exon_number "2"; gene_name "Ssbp3"; gene_source "ensembl"; gene_biotype "protein_coding"; transcript_name "Ssbp3-205"; transcript_source "ensembl"; transcript_biotype "protein_coding"; protein_id "ENSRNOP00000095848"; protein_version "1";
5	ensembl	exon	126921562	126921634	0	+	.	gene_id "ENSRNOG00000007920"; gene_version "9"; transcript_id "ENSRNOT00000101748"; transcript_version "2"; exon_number "2"; gene_name "Ssbp3"; gene_source "ensembl"; gene_biotype "protein_coding"; transcript_name "Ssbp3-203"; transcript_source "ensembl"; transcript_biotype "protein_coding"; exon_id "ENSRNOE00000073992"; exon_version "1"; tag "Ensembl_canonical";
5	ensembl	CDS	126921562	126921634	0	+	1	gene_id "ENSRNOG00000007920"; gene_version "9"; transcript_id "ENSRNOT00000101748"; transcript_version "2"; exon_number "2"; gene_name "Ssbp3"; gene_source "ensembl"; gene_biotype "protein_coding"; transcript_name "Ssbp3-203"; transcript_source "ensembl"; transcript_biotype "protein_coding"; protein_id "ENSRNOP00000089190"; protein_version "2"; tag "Ensembl_canonical";
5	ensembl	exon	126921562	126921634	0	+	.	gene_id "ENSRNOG00000007920"; gene_version "9"; transcript_id "ENSRNOT00000011408"; transcript_version "9"; exon_number "2"; gene_name "Ssbp3"; gene_source "ensembl"; gene_biotype "protein_coding"; transcript_name "Ssbp3-201"; transcript_source "ensembl"; transcript_biotype "protein_coding"; exon_id "ENSRNOE00000073992"; exon_version "1";
5	ensembl	CDS	126921562	126921634	0	+	1	gene_id "ENSRNOG00000007920"; gene_version "9"; transcript_id "ENSRNOT00000011408"; transcript_version "9"; exon_number "2"; gene_name "Ssbp3"; gene_source "ensembl"; gene_biotype "protein_coding"; transcript_name "Ssbp3-201"; transcript_source "ensembl"; transcript_biotype "protein_coding"; protein_id "ENSRNOP00000011408"; protein_version "6";
5	ensembl	exon	126921562	126921634	0	+	.	gene_id "ENSRNOG00000007920"; gene_version "9"; transcript_id "ENSRNOT00000104386"; transcript_version "2"; exon_number "2"; gene_name "Ssbp3"; gene_source "ensembl"; gene_biotype "protein_coding"; transcript_name "Ssbp3-204"; transcript_source "ensembl"; transcript_biotype "protein_coding"; exon_id "ENSRNOE00000073992"; exon_version "1";
5	ensembl	CDS	126921562	126921634	0	+	1	gene_id "ENSRNOG00000007920"; gene_version "9"; transcript_id "ENSRNOT00000104386"; transcript_version "2"; exon_number "2"; gene_name "Ssbp3"; gene_source "ensembl"; gene_biotype "protein_coding"; transcript_name "Ssbp3-204"; transcript_source "ensembl"; transcript_biotype "protein_coding"; protein_id "ENSRNOP00000080007"; protein_version "1";
5	ensembl	exon	126921562	126921634	0	+	.	gene_id "ENSRNOG00000007920"; gene_version "9"; transcript_id "ENSRNOT00000171817"; transcript_version "1"; exon_number "2"; gene_name "Ssbp3"; gene_source "ensembl"; gene_biotype "protein_coding"; transcript_name "Ssbp3-206"; transcript_source "ensembl"; transcript_biotype "protein_coding"; exon_id "ENSRNOE00000073992"; exon_version "1";
5	ensembl	CDS	126921562	126921634	0	+	1	gene_id "ENSRNOG00000007920"; gene_version "9"; transcript_id "ENSRNOT00000171817"; transcript_version "1"; exon_number "2"; gene_name "Ssbp3"; gene_source "ensembl"; gene_biotype "protein_coding"; transcript_name "Ssbp3-206"; transcript_source "ensembl"; transcript_biotype "protein_coding"; protein_id "ENSRNOP00000100145"; protein_version "1";
5	ENSEMBL114_rn	exon	126921562	126921634	0.170006122109353	+	.	gene_id "ENSRNOG00000007920"; transcript_id "ENSRNOG00000007920_tx_5"; exon_id "5_126921562_126921634_+"; exonnum "2"; txlen "1798";
5	ensembl	exon	126921854	126921915	0	+	.	gene_id "ENSRNOG00000007920"; gene_version "9"; transcript_id "ENSRNOT00000096305"; transcript_version "2"; exon_number "3"; gene_name "Ssbp3"; gene_source "ensembl"; gene_biotype "protein_coding"; transcript_name "Ssbp3-202"; transcript_source "ensembl"; transcript_biotype "protein_coding"; exon_id "ENSRNOE00000074185"; exon_version "1";
5	ensembl	CDS	126921854	126921915	0	+	0	gene_id "ENSRNOG00000007920"; gene_version "9"; transcript_id "ENSRNOT00000096305"; transcript_version "2"; exon_number "3"; gene_name "Ssbp3"; gene_source "ensembl"; gene_biotype "protein_coding"; transcript_name "Ssbp3-202"; transcript_source "ensembl"; transcript_biotype "protein_coding"; protein_id "ENSRNOP00000082297"; protein_version "2";
5	ensembl	exon	126921854	126921915	0	+	.	gene_id "ENSRNOG00000007920"; gene_version "9"; transcript_id "ENSRNOT00000112504"; transcript_version "2"; exon_number "3"; gene_name "Ssbp3"; gene_source "ensembl"; gene_biotype "protein_coding"; transcript_name "Ssbp3-205"; transcript_source "ensembl"; transcript_biotype "protein_coding"; exon_id "ENSRNOE00000074185"; exon_version "1";
5	ensembl	CDS	126921854	126921915	0	+	0	gene_id "ENSRNOG00000007920"; gene_version "9"; transcript_id "ENSRNOT00000112504"; transcript_version "2"; exon_number "3"; gene_name "Ssbp3"; gene_source "ensembl"; gene_biotype "protein_coding"; transcript_name "Ssbp3-205"; transcript_source "ensembl"; transcript_biotype "protein_coding"; protein_id "ENSRNOP00000095848"; protein_version "1";
5	ensembl	exon	126921854	126921915	0	+	.	gene_id "ENSRNOG00000007920"; gene_version "9"; transcript_id "ENSRNOT00000101748"; transcript_version "2"; exon_number "3"; gene_name "Ssbp3"; gene_source "ensembl"; gene_biotype "protein_coding"; transcript_name "Ssbp3-203"; transcript_source "ensembl"; transcript_biotype "protein_coding"; exon_id "ENSRNOE00000074185"; exon_version "1"; tag "Ensembl_canonical";
5	ensembl	CDS	126921854	126921915	0	+	0	gene_id "ENSRNOG00000007920"; gene_version "9"; transcript_id "ENSRNOT00000101748"; transcript_version "2"; exon_number "3"; gene_name "Ssbp3"; gene_source "ensembl"; gene_biotype "protein_coding"; transcript_name "Ssbp3-203"; transcript_source "ensembl"; transcript_biotype "protein_coding"; protein_id "ENSRNOP00000089190"; protein_version "2"; tag "Ensembl_canonical";
5	ensembl	exon	126921854	126921915	0	+	.	gene_id "ENSRNOG00000007920"; gene_version "9"; transcript_id "ENSRNOT00000011408"; transcript_version "9"; exon_number "3"; gene_name "Ssbp3"; gene_source "ensembl"; gene_biotype "protein_coding"; transcript_name "Ssbp3-201"; transcript_source "ensembl"; transcript_biotype "protein_coding"; exon_id "ENSRNOE00000074185"; exon_version "1";
5	ensembl	CDS	126921854	126921915	0	+	0	gene_id "ENSRNOG00000007920"; gene_version "9"; transcript_id "ENSRNOT00000011408"; transcript_version "9"; exon_number "3"; gene_name "Ssbp3"; gene_source "ensembl"; gene_biotype "protein_coding"; transcript_name "Ssbp3-201"; transcript_source "ensembl"; transcript_biotype "protein_coding"; protein_id "ENSRNOP00000011408"; protein_version "6";
5	ensembl	exon	126921854	126921915	0	+	.	gene_id "ENSRNOG00000007920"; gene_version "9"; transcript_id "ENSRNOT00000104386"; transcript_version "2"; exon_number "3"; gene_name "Ssbp3"; gene_source "ensembl"; gene_biotype "protein_coding"; transcript_name "Ssbp3-204"; transcript_source "ensembl"; transcript_biotype "protein_coding"; exon_id "ENSRNOE00000074185"; exon_version "1";
5	ensembl	CDS	126921854	126921915	0	+	0	gene_id "ENSRNOG00000007920"; gene_version "9"; transcript_id "ENSRNOT00000104386"; transcript_version "2"; exon_number "3"; gene_name "Ssbp3"; gene_source "ensembl"; gene_biotype "protein_coding"; transcript_name "Ssbp3-204"; transcript_source "ensembl"; transcript_biotype "protein_coding"; protein_id "ENSRNOP00000080007"; protein_version "1";
5	ensembl	exon	126921854	126921915	0	+	.	gene_id "ENSRNOG00000007920"; gene_version "9"; transcript_id "ENSRNOT00000171817"; transcript_version "1"; exon_number "3"; gene_name "Ssbp3"; gene_source "ensembl"; gene_biotype "protein_coding"; transcript_name "Ssbp3-206"; transcript_source "ensembl"; transcript_biotype "protein_coding"; exon_id "ENSRNOE00000074185"; exon_version "1";
5	ensembl	CDS	126921854	126921915	0	+	0	gene_id "ENSRNOG00000007920"; gene_version "9"; transcript_id "ENSRNOT00000171817"; transcript_version "1"; exon_number "3"; gene_name "Ssbp3"; gene_source "ensembl"; gene_biotype "protein_coding"; transcript_name "Ssbp3-206"; transcript_source "ensembl"; transcript_biotype "protein_coding"; protein_id "ENSRNOP00000100145"; protein_version "1";
5	ENSEMBL114_rn	exon	126921854	126921915	0.170006122109353	+	.	gene_id "ENSRNOG00000007920"; transcript_id "ENSRNOG00000007920_tx_5"; exon_id "5_126921854_126921915_+"; exonnum "3"; txlen "1798";
5	ensembl	exon	126924241	126924325	0	+	.	gene_id "ENSRNOG00000007920"; gene_version "9"; transcript_id "ENSRNOT00000096305"; transcript_version "2"; exon_number "4"; gene_name "Ssbp3"; gene_source "ensembl"; gene_biotype "protein_coding"; transcript_name "Ssbp3-202"; transcript_source "ensembl"; transcript_biotype "protein_coding"; exon_id "ENSRNOE00000079522"; exon_version "1";
5	ensembl	CDS	126924241	126924325	0	+	1	gene_id "ENSRNOG00000007920"; gene_version "9"; transcript_id "ENSRNOT00000096305"; transcript_version "2"; exon_number "4"; gene_name "Ssbp3"; gene_source "ensembl"; gene_biotype "protein_coding"; transcript_name "Ssbp3-202"; transcript_source "ensembl"; transcript_biotype "protein_coding"; protein_id "ENSRNOP00000082297"; protein_version "2";
5	ensembl	exon	126924241	126924325	0	+	.	gene_id "ENSRNOG00000007920"; gene_version "9"; transcript_id "ENSRNOT00000112504"; transcript_version "2"; exon_number "4"; gene_name "Ssbp3"; gene_source "ensembl"; gene_biotype "protein_coding"; transcript_name "Ssbp3-205"; transcript_source "ensembl"; transcript_biotype "protein_coding"; exon_id "ENSRNOE00000079522"; exon_version "1";
5	ensembl	CDS	126924241	126924325	0	+	1	gene_id "ENSRNOG00000007920"; gene_version "9"; transcript_id "ENSRNOT00000112504"; transcript_version "2"; exon_number "4"; gene_name "Ssbp3"; gene_source "ensembl"; gene_biotype "protein_coding"; transcript_name "Ssbp3-205"; transcript_source "ensembl"; transcript_biotype "protein_coding"; protein_id "ENSRNOP00000095848"; protein_version "1";
5	ensembl	exon	126924241	126924325	0	+	.	gene_id "ENSRNOG00000007920"; gene_version "9"; transcript_id "ENSRNOT00000101748"; transcript_version "2"; exon_number "4"; gene_name "Ssbp3"; gene_source "ensembl"; gene_biotype "protein_coding"; transcript_name "Ssbp3-203"; transcript_source "ensembl"; transcript_biotype "protein_coding"; exon_id "ENSRNOE00000079522"; exon_version "1"; tag "Ensembl_canonical";
5	ensembl	CDS	126924241	126924325	0	+	1	gene_id "ENSRNOG00000007920"; gene_version "9"; transcript_id "ENSRNOT00000101748"; transcript_version "2"; exon_number "4"; gene_name "Ssbp3"; gene_source "ensembl"; gene_biotype "protein_coding"; transcript_name "Ssbp3-203"; transcript_source "ensembl"; transcript_biotype "protein_coding"; protein_id "ENSRNOP00000089190"; protein_version "2"; tag "Ensembl_canonical";
5	ensembl	exon	126924241	126924325	0	+	.	gene_id "ENSRNOG00000007920"; gene_version "9"; transcript_id "ENSRNOT00000011408"; transcript_version "9"; exon_number "4"; gene_name "Ssbp3"; gene_source "ensembl"; gene_biotype "protein_coding"; transcript_name "Ssbp3-201"; transcript_source "ensembl"; transcript_biotype "protein_coding"; exon_id "ENSRNOE00000079522"; exon_version "1";
5	ensembl	CDS	126924241	126924325	0	+	1	gene_id "ENSRNOG00000007920"; gene_version "9"; transcript_id "ENSRNOT00000011408"; transcript_version "9"; exon_number "4"; gene_name "Ssbp3"; gene_source "ensembl"; gene_biotype "protein_coding"; transcript_name "Ssbp3-201"; transcript_source "ensembl"; transcript_biotype "protein_coding"; protein_id "ENSRNOP00000011408"; protein_version "6";
5	ensembl	exon	126924241	126924325	0	+	.	gene_id "ENSRNOG00000007920"; gene_version "9"; transcript_id "ENSRNOT00000104386"; transcript_version "2"; exon_number "4"; gene_name "Ssbp3"; gene_source "ensembl"; gene_biotype "protein_coding"; transcript_name "Ssbp3-204"; transcript_source "ensembl"; transcript_biotype "protein_coding"; exon_id "ENSRNOE00000079522"; exon_version "1";
5	ensembl	CDS	126924241	126924325	0	+	1	gene_id "ENSRNOG00000007920"; gene_version "9"; transcript_id "ENSRNOT00000104386"; transcript_version "2"; exon_number "4"; gene_name "Ssbp3"; gene_source "ensembl"; gene_biotype "protein_coding"; transcript_name "Ssbp3-204"; transcript_source "ensembl"; transcript_biotype "protein_coding"; protein_id "ENSRNOP00000080007"; protein_version "1";
5	ensembl	exon	126924241	126924325	0	+	.	gene_id "ENSRNOG00000007920"; gene_version "9"; transcript_id "ENSRNOT00000171817"; transcript_version "1"; exon_number "4"; gene_name "Ssbp3"; gene_source "ensembl"; gene_biotype "protein_coding"; transcript_name "Ssbp3-206"; transcript_source "ensembl"; transcript_biotype "protein_coding"; exon_id "ENSRNOE00000079522"; exon_version "1";
5	ensembl	CDS	126924241	126924325	0	+	1	gene_id "ENSRNOG00000007920"; gene_version "9"; transcript_id "ENSRNOT00000171817"; transcript_version "1"; exon_number "4"; gene_name "Ssbp3"; gene_source "ensembl"; gene_biotype "protein_coding"; transcript_name "Ssbp3-206"; transcript_source "ensembl"; transcript_biotype "protein_coding"; protein_id "ENSRNOP00000100145"; protein_version "1";
5	ENSEMBL114_rn	exon	126924241	126924325	0.170006122109353	+	.	gene_id "ENSRNOG00000007920"; transcript_id "ENSRNOG00000007920_tx_5"; exon_id "5_126924241_126924325_+"; exonnum "4"; txlen "1798";
5	ensembl	exon	127018017	127018106	0	+	.	gene_id "ENSRNOG00000007920"; gene_version "9"; transcript_id "ENSRNOT00000096305"; transcript_version "2"; exon_number "5"; gene_name "Ssbp3"; gene_source "ensembl"; gene_biotype "protein_coding"; transcript_name "Ssbp3-202"; transcript_source "ensembl"; transcript_biotype "protein_coding"; exon_id "ENSRNOE00000079733"; exon_version "1";
5	ensembl	CDS	127018017	127018106	0	+	0	gene_id "ENSRNOG00000007920"; gene_version "9"; transcript_id "ENSRNOT00000096305"; transcript_version "2"; exon_number "5"; gene_name "Ssbp3"; gene_source "ensembl"; gene_biotype "protein_coding"; transcript_name "Ssbp3-202"; transcript_source "ensembl"; transcript_biotype "protein_coding"; protein_id "ENSRNOP00000082297"; protein_version "2";
5	ensembl	exon	127018017	127018106	0	+	.	gene_id "ENSRNOG00000007920"; gene_version "9"; transcript_id "ENSRNOT00000112504"; transcript_version "2"; exon_number "5"; gene_name "Ssbp3"; gene_source "ensembl"; gene_biotype "protein_coding"; transcript_name "Ssbp3-205"; transcript_source "ensembl"; transcript_biotype "protein_coding"; exon_id "ENSRNOE00000079733"; exon_version "1";
5	ensembl	CDS	127018017	127018106	0	+	0	gene_id "ENSRNOG00000007920"; gene_version "9"; transcript_id "ENSRNOT00000112504"; transcript_version "2"; exon_number "5"; gene_name "Ssbp3"; gene_source "ensembl"; gene_biotype "protein_coding"; transcript_name "Ssbp3-205"; transcript_source "ensembl"; transcript_biotype "protein_coding"; protein_id "ENSRNOP00000095848"; protein_version "1";
5	ensembl	exon	127018017	127018106	0	+	.	gene_id "ENSRNOG00000007920"; gene_version "9"; transcript_id "ENSRNOT00000101748"; transcript_version "2"; exon_number "5"; gene_name "Ssbp3"; gene_source "ensembl"; gene_biotype "protein_coding"; transcript_name "Ssbp3-203"; transcript_source "ensembl"; transcript_biotype "protein_coding"; exon_id "ENSRNOE00000079733"; exon_version "1"; tag "Ensembl_canonical";
5	ensembl	CDS	127018017	127018106	0	+	0	gene_id "ENSRNOG00000007920"; gene_version "9"; transcript_id "ENSRNOT00000101748"; transcript_version "2"; exon_number "5"; gene_name "Ssbp3"; gene_source "ensembl"; gene_biotype "protein_coding"; transcript_name "Ssbp3-203"; transcript_source "ensembl"; transcript_biotype "protein_coding"; protein_id "ENSRNOP00000089190"; protein_version "2"; tag "Ensembl_canonical";
5	ensembl	exon	127018017	127018106	0	+	.	gene_id "ENSRNOG00000007920"; gene_version "9"; transcript_id "ENSRNOT00000011408"; transcript_version "9"; exon_number "5"; gene_name "Ssbp3"; gene_source "ensembl"; gene_biotype "protein_coding"; transcript_name "Ssbp3-201"; transcript_source "ensembl"; transcript_biotype "protein_coding"; exon_id "ENSRNOE00000079733"; exon_version "1";
5	ensembl	CDS	127018017	127018106	0	+	0	gene_id "ENSRNOG00000007920"; gene_version "9"; transcript_id "ENSRNOT00000011408"; transcript_version "9"; exon_number "5"; gene_name "Ssbp3"; gene_source "ensembl"; gene_biotype "protein_coding"; transcript_name "Ssbp3-201"; transcript_source "ensembl"; transcript_biotype "protein_coding"; protein_id "ENSRNOP00000011408"; protein_version "6";
5	ensembl	exon	127018017	127018106	0	+	.	gene_id "ENSRNOG00000007920"; gene_version "9"; transcript_id "ENSRNOT00000104386"; transcript_version "2"; exon_number "5"; gene_name "Ssbp3"; gene_source "ensembl"; gene_biotype "protein_coding"; transcript_name "Ssbp3-204"; transcript_source "ensembl"; transcript_biotype "protein_coding"; exon_id "ENSRNOE00000079733"; exon_version "1";
5	ensembl	CDS	127018017	127018106	0	+	0	gene_id "ENSRNOG00000007920"; gene_version "9"; transcript_id "ENSRNOT00000104386"; transcript_version "2"; exon_number "5"; gene_name "Ssbp3"; gene_source "ensembl"; gene_biotype "protein_coding"; transcript_name "Ssbp3-204"; transcript_source "ensembl"; transcript_biotype "protein_coding"; protein_id "ENSRNOP00000080007"; protein_version "1";
5	ensembl	exon	127018017	127018106	0	+	.	gene_id "ENSRNOG00000007920"; gene_version "9"; transcript_id "ENSRNOT00000171817"; transcript_version "1"; exon_number "5"; gene_name "Ssbp3"; gene_source "ensembl"; gene_biotype "protein_coding"; transcript_name "Ssbp3-206"; transcript_source "ensembl"; transcript_biotype "protein_coding"; exon_id "ENSRNOE00000079733"; exon_version "1";
5	ensembl	CDS	127018017	127018106	0	+	0	gene_id "ENSRNOG00000007920"; gene_version "9"; transcript_id "ENSRNOT00000171817"; transcript_version "1"; exon_number "5"; gene_name "Ssbp3"; gene_source "ensembl"; gene_biotype "protein_coding"; transcript_name "Ssbp3-206"; transcript_source "ensembl"; transcript_biotype "protein_coding"; protein_id "ENSRNOP00000100145"; protein_version "1";
5	ENSEMBL114_rn	exon	127018017	127018106	0.170006122109353	+	.	gene_id "ENSRNOG00000007920"; transcript_id "ENSRNOG00000007920_tx_5"; exon_id "5_127018017_127018106_+"; exonnum "5"; txlen "1798";
5	ensembl	exon	127036252	127036332	0	+	.	gene_id "ENSRNOG00000007920"; gene_version "9"; transcript_id "ENSRNOT00000096305"; transcript_version "2"; exon_number "6"; gene_name "Ssbp3"; gene_source "ensembl"; gene_biotype "protein_coding"; transcript_name "Ssbp3-202"; transcript_source "ensembl"; transcript_biotype "protein_coding"; exon_id "ENSRNOE00000656460"; exon_version "1";
5	ensembl	CDS	127036252	127036332	0	+	0	gene_id "ENSRNOG00000007920"; gene_version "9"; transcript_id "ENSRNOT00000096305"; transcript_version "2"; exon_number "6"; gene_name "Ssbp3"; gene_source "ensembl"; gene_biotype "protein_coding"; transcript_name "Ssbp3-202"; transcript_source "ensembl"; transcript_biotype "protein_coding"; protein_id "ENSRNOP00000082297"; protein_version "2";
5	ensembl	exon	127036252	127036332	0	+	.	gene_id "ENSRNOG00000007920"; gene_version "9"; transcript_id "ENSRNOT00000112504"; transcript_version "2"; exon_number "6"; gene_name "Ssbp3"; gene_source "ensembl"; gene_biotype "protein_coding"; transcript_name "Ssbp3-205"; transcript_source "ensembl"; transcript_biotype "protein_coding"; exon_id "ENSRNOE00000656460"; exon_version "1";
5	ensembl	CDS	127036252	127036332	0	+	0	gene_id "ENSRNOG00000007920"; gene_version "9"; transcript_id "ENSRNOT00000112504"; transcript_version "2"; exon_number "6"; gene_name "Ssbp3"; gene_source "ensembl"; gene_biotype "protein_coding"; transcript_name "Ssbp3-205"; transcript_source "ensembl"; transcript_biotype "protein_coding"; protein_id "ENSRNOP00000095848"; protein_version "1";
5	ENSEMBL114_rn	exon	127036252	127036332	0.170006122109353	+	.	gene_id "ENSRNOG00000007920"; transcript_id "ENSRNOG00000007920_tx_5"; exon_id "5_127036252_127036332_+"; exonnum "6"; txlen "1798";
5	ensembl	exon	127037215	127037274	0	+	.	gene_id "ENSRNOG00000007920"; gene_version "9"; transcript_id "ENSRNOT00000096305"; transcript_version "2"; exon_number "7"; gene_name "Ssbp3"; gene_source "ensembl"; gene_biotype "protein_coding"; transcript_name "Ssbp3-202"; transcript_source "ensembl"; transcript_biotype "protein_coding"; exon_id "ENSRNOE00000075059"; exon_version "1";
5	ensembl	CDS	127037215	127037274	0	+	0	gene_id "ENSRNOG00000007920"; gene_version "9"; transcript_id "ENSRNOT00000096305"; transcript_version "2"; exon_number "7"; gene_name "Ssbp3"; gene_source "ensembl"; gene_biotype "protein_coding"; transcript_name "Ssbp3-202"; transcript_source "ensembl"; transcript_biotype "protein_coding"; protein_id "ENSRNOP00000082297"; protein_version "2";
5	ensembl	exon	127037215	127037274	0	+	.	gene_id "ENSRNOG00000007920"; gene_version "9"; transcript_id "ENSRNOT00000101748"; transcript_version "2"; exon_number "6"; gene_name "Ssbp3"; gene_source "ensembl"; gene_biotype "protein_coding"; transcript_name "Ssbp3-203"; transcript_source "ensembl"; transcript_biotype "protein_coding"; exon_id "ENSRNOE00000075059"; exon_version "1"; tag "Ensembl_canonical";
5	ensembl	CDS	127037215	127037274	0	+	0	gene_id "ENSRNOG00000007920"; gene_version "9"; transcript_id "ENSRNOT00000101748"; transcript_version "2"; exon_number "6"; gene_name "Ssbp3"; gene_source "ensembl"; gene_biotype "protein_coding"; transcript_name "Ssbp3-203"; transcript_source "ensembl"; transcript_biotype "protein_coding"; protein_id "ENSRNOP00000089190"; protein_version "2"; tag "Ensembl_canonical";
5	ensembl	exon	127037215	127037274	0	+	.	gene_id "ENSRNOG00000007920"; gene_version "9"; transcript_id "ENSRNOT00000011408"; transcript_version "9"; exon_number "6"; gene_name "Ssbp3"; gene_source "ensembl"; gene_biotype "protein_coding"; transcript_name "Ssbp3-201"; transcript_source "ensembl"; transcript_biotype "protein_coding"; exon_id "ENSRNOE00000075059"; exon_version "1";
5	ensembl	CDS	127037215	127037274	0	+	0	gene_id "ENSRNOG00000007920"; gene_version "9"; transcript_id "ENSRNOT00000011408"; transcript_version "9"; exon_number "6"; gene_name "Ssbp3"; gene_source "ensembl"; gene_biotype "protein_coding"; transcript_name "Ssbp3-201"; transcript_source "ensembl"; transcript_biotype "protein_coding"; protein_id "ENSRNOP00000011408"; protein_version "6";
5	ensembl	exon	127037215	127037274	0	+	.	gene_id "ENSRNOG00000007920"; gene_version "9"; transcript_id "ENSRNOT00000104386"; transcript_version "2"; exon_number "6"; gene_name "Ssbp3"; gene_source "ensembl"; gene_biotype "protein_coding"; transcript_name "Ssbp3-204"; transcript_source "ensembl"; transcript_biotype "protein_coding"; exon_id "ENSRNOE00000075059"; exon_version "1";
5	ensembl	CDS	127037215	127037274	0	+	0	gene_id "ENSRNOG00000007920"; gene_version "9"; transcript_id "ENSRNOT00000104386"; transcript_version "2"; exon_number "6"; gene_name "Ssbp3"; gene_source "ensembl"; gene_biotype "protein_coding"; transcript_name "Ssbp3-204"; transcript_source "ensembl"; transcript_biotype "protein_coding"; protein_id "ENSRNOP00000080007"; protein_version "1";
5	ensembl	exon	127037215	127037274	0	+	.	gene_id "ENSRNOG00000007920"; gene_version "9"; transcript_id "ENSRNOT00000171817"; transcript_version "1"; exon_number "6"; gene_name "Ssbp3"; gene_source "ensembl"; gene_biotype "protein_coding"; transcript_name "Ssbp3-206"; transcript_source "ensembl"; transcript_biotype "protein_coding"; exon_id "ENSRNOE00000075059"; exon_version "1";
5	ensembl	CDS	127037215	127037274	0	+	0	gene_id "ENSRNOG00000007920"; gene_version "9"; transcript_id "ENSRNOT00000171817"; transcript_version "1"; exon_number "6"; gene_name "Ssbp3"; gene_source "ensembl"; gene_biotype "protein_coding"; transcript_name "Ssbp3-206"; transcript_source "ensembl"; transcript_biotype "protein_coding"; protein_id "ENSRNOP00000100145"; protein_version "1";
5	ENSEMBL114_rn	exon	127037215	127037274	0.170006122109353	+	.	gene_id "ENSRNOG00000007920"; transcript_id "ENSRNOG00000007920_tx_5"; exon_id "5_127037215_127037274_+"; exonnum "7"; txlen "1798";
5	ensembl	exon	127040034	127040100	0	+	.	gene_id "ENSRNOG00000007920"; gene_version "9"; transcript_id "ENSRNOT00000096305"; transcript_version "2"; exon_number "8"; gene_name "Ssbp3"; gene_source "ensembl"; gene_biotype "protein_coding"; transcript_name "Ssbp3-202"; transcript_source "ensembl"; transcript_biotype "protein_coding"; exon_id "ENSRNOE00000075225"; exon_version "1";
5	ensembl	CDS	127040034	127040100	0	+	0	gene_id "ENSRNOG00000007920"; gene_version "9"; transcript_id "ENSRNOT00000096305"; transcript_version "2"; exon_number "8"; gene_name "Ssbp3"; gene_source "ensembl"; gene_biotype "protein_coding"; transcript_name "Ssbp3-202"; transcript_source "ensembl"; transcript_biotype "protein_coding"; protein_id "ENSRNOP00000082297"; protein_version "2";
5	ensembl	exon	127040034	127040100	0	+	.	gene_id "ENSRNOG00000007920"; gene_version "9"; transcript_id "ENSRNOT00000112504"; transcript_version "2"; exon_number "7"; gene_name "Ssbp3"; gene_source "ensembl"; gene_biotype "protein_coding"; transcript_name "Ssbp3-205"; transcript_source "ensembl"; transcript_biotype "protein_coding"; exon_id "ENSRNOE00000075225"; exon_version "1";
5	ensembl	CDS	127040034	127040100	0	+	0	gene_id "ENSRNOG00000007920"; gene_version "9"; transcript_id "ENSRNOT00000112504"; transcript_version "2"; exon_number "7"; gene_name "Ssbp3"; gene_source "ensembl"; gene_biotype "protein_coding"; transcript_name "Ssbp3-205"; transcript_source "ensembl"; transcript_biotype "protein_coding"; protein_id "ENSRNOP00000095848"; protein_version "1";
5	ensembl	exon	127040034	127040100	0	+	.	gene_id "ENSRNOG00000007920"; gene_version "9"; transcript_id "ENSRNOT00000101748"; transcript_version "2"; exon_number "7"; gene_name "Ssbp3"; gene_source "ensembl"; gene_biotype "protein_coding"; transcript_name "Ssbp3-203"; transcript_source "ensembl"; transcript_biotype "protein_coding"; exon_id "ENSRNOE00000075225"; exon_version "1"; tag "Ensembl_canonical";
5	ensembl	CDS	127040034	127040100	0	+	0	gene_id "ENSRNOG00000007920"; gene_version "9"; transcript_id "ENSRNOT00000101748"; transcript_version "2"; exon_number "7"; gene_name "Ssbp3"; gene_source "ensembl"; gene_biotype "protein_coding"; transcript_name "Ssbp3-203"; transcript_source "ensembl"; transcript_biotype "protein_coding"; protein_id "ENSRNOP00000089190"; protein_version "2"; tag "Ensembl_canonical";
5	ensembl	exon	127040034	127040100	0	+	.	gene_id "ENSRNOG00000007920"; gene_version "9"; transcript_id "ENSRNOT00000011408"; transcript_version "9"; exon_number "7"; gene_name "Ssbp3"; gene_source "ensembl"; gene_biotype "protein_coding"; transcript_name "Ssbp3-201"; transcript_source "ensembl"; transcript_biotype "protein_coding"; exon_id "ENSRNOE00000075225"; exon_version "1";
5	ensembl	CDS	127040034	127040100	0	+	0	gene_id "ENSRNOG00000007920"; gene_version "9"; transcript_id "ENSRNOT00000011408"; transcript_version "9"; exon_number "7"; gene_name "Ssbp3"; gene_source "ensembl"; gene_biotype "protein_coding"; transcript_name "Ssbp3-201"; transcript_source "ensembl"; transcript_biotype "protein_coding"; protein_id "ENSRNOP00000011408"; protein_version "6";
5	ensembl	exon	127040034	127040100	0	+	.	gene_id "ENSRNOG00000007920"; gene_version "9"; transcript_id "ENSRNOT00000104386"; transcript_version "2"; exon_number "7"; gene_name "Ssbp3"; gene_source "ensembl"; gene_biotype "protein_coding"; transcript_name "Ssbp3-204"; transcript_source "ensembl"; transcript_biotype "protein_coding"; exon_id "ENSRNOE00000075225"; exon_version "1";
5	ensembl	CDS	127040034	127040100	0	+	0	gene_id "ENSRNOG00000007920"; gene_version "9"; transcript_id "ENSRNOT00000104386"; transcript_version "2"; exon_number "7"; gene_name "Ssbp3"; gene_source "ensembl"; gene_biotype "protein_coding"; transcript_name "Ssbp3-204"; transcript_source "ensembl"; transcript_biotype "protein_coding"; protein_id "ENSRNOP00000080007"; protein_version "1";
5	ensembl	exon	127040034	127040100	0	+	.	gene_id "ENSRNOG00000007920"; gene_version "9"; transcript_id "ENSRNOT00000171817"; transcript_version "1"; exon_number "7"; gene_name "Ssbp3"; gene_source "ensembl"; gene_biotype "protein_coding"; transcript_name "Ssbp3-206"; transcript_source "ensembl"; transcript_biotype "protein_coding"; exon_id "ENSRNOE00000075225"; exon_version "1";
5	ensembl	CDS	127040034	127040100	0	+	0	gene_id "ENSRNOG00000007920"; gene_version "9"; transcript_id "ENSRNOT00000171817"; transcript_version "1"; exon_number "7"; gene_name "Ssbp3"; gene_source "ensembl"; gene_biotype "protein_coding"; transcript_name "Ssbp3-206"; transcript_source "ensembl"; transcript_biotype "protein_coding"; protein_id "ENSRNOP00000100145"; protein_version "1";
5	ENSEMBL114_rn	exon	127040034	127040100	0.170006122109353	+	.	gene_id "ENSRNOG00000007920"; transcript_id "ENSRNOG00000007920_tx_5"; exon_id "5_127040034_127040100_+"; exonnum "8"; txlen "1798";
5	ensembl	exon	127040190	127040266	0	+	.	gene_id "ENSRNOG00000007920"; gene_version "9"; transcript_id "ENSRNOT00000096305"; transcript_version "2"; exon_number "9"; gene_name "Ssbp3"; gene_source "ensembl"; gene_biotype "protein_coding"; transcript_name "Ssbp3-202"; transcript_source "ensembl"; transcript_biotype "protein_coding"; exon_id "ENSRNOE00000075398"; exon_version "1";
5	ensembl	CDS	127040190	127040266	0	+	2	gene_id "ENSRNOG00000007920"; gene_version "9"; transcript_id "ENSRNOT00000096305"; transcript_version "2"; exon_number "9"; gene_name "Ssbp3"; gene_source "ensembl"; gene_biotype "protein_coding"; transcript_name "Ssbp3-202"; transcript_source "ensembl"; transcript_biotype "protein_coding"; protein_id "ENSRNOP00000082297"; protein_version "2";
5	ensembl	exon	127040190	127040266	0	+	.	gene_id "ENSRNOG00000007920"; gene_version "9"; transcript_id "ENSRNOT00000112504"; transcript_version "2"; exon_number "8"; gene_name "Ssbp3"; gene_source "ensembl"; gene_biotype "protein_coding"; transcript_name "Ssbp3-205"; transcript_source "ensembl"; transcript_biotype "protein_coding"; exon_id "ENSRNOE00000075398"; exon_version "1";
5	ensembl	CDS	127040190	127040266	0	+	2	gene_id "ENSRNOG00000007920"; gene_version "9"; transcript_id "ENSRNOT00000112504"; transcript_version "2"; exon_number "8"; gene_name "Ssbp3"; gene_source "ensembl"; gene_biotype "protein_coding"; transcript_name "Ssbp3-205"; transcript_source "ensembl"; transcript_biotype "protein_coding"; protein_id "ENSRNOP00000095848"; protein_version "1";
5	ensembl	exon	127040190	127040266	0	+	.	gene_id "ENSRNOG00000007920"; gene_version "9"; transcript_id "ENSRNOT00000101748"; transcript_version "2"; exon_number "8"; gene_name "Ssbp3"; gene_source "ensembl"; gene_biotype "protein_coding"; transcript_name "Ssbp3-203"; transcript_source "ensembl"; transcript_biotype "protein_coding"; exon_id "ENSRNOE00000075398"; exon_version "1"; tag "Ensembl_canonical";
5	ensembl	CDS	127040190	127040266	0	+	2	gene_id "ENSRNOG00000007920"; gene_version "9"; transcript_id "ENSRNOT00000101748"; transcript_version "2"; exon_number "8"; gene_name "Ssbp3"; gene_source "ensembl"; gene_biotype "protein_coding"; transcript_name "Ssbp3-203"; transcript_source "ensembl"; transcript_biotype "protein_coding"; protein_id "ENSRNOP00000089190"; protein_version "2"; tag "Ensembl_canonical";
5	ensembl	exon	127040190	127040266	0	+	.	gene_id "ENSRNOG00000007920"; gene_version "9"; transcript_id "ENSRNOT00000011408"; transcript_version "9"; exon_number "8"; gene_name "Ssbp3"; gene_source "ensembl"; gene_biotype "protein_coding"; transcript_name "Ssbp3-201"; transcript_source "ensembl"; transcript_biotype "protein_coding"; exon_id "ENSRNOE00000075398"; exon_version "1";
5	ensembl	CDS	127040190	127040266	0	+	2	gene_id "ENSRNOG00000007920"; gene_version "9"; transcript_id "ENSRNOT00000011408"; transcript_version "9"; exon_number "8"; gene_name "Ssbp3"; gene_source "ensembl"; gene_biotype "protein_coding"; transcript_name "Ssbp3-201"; transcript_source "ensembl"; transcript_biotype "protein_coding"; protein_id "ENSRNOP00000011408"; protein_version "6";
5	ensembl	exon	127040190	127040266	0	+	.	gene_id "ENSRNOG00000007920"; gene_version "9"; transcript_id "ENSRNOT00000104386"; transcript_version "2"; exon_number "8"; gene_name "Ssbp3"; gene_source "ensembl"; gene_biotype "protein_coding"; transcript_name "Ssbp3-204"; transcript_source "ensembl"; transcript_biotype "protein_coding"; exon_id "ENSRNOE00000075398"; exon_version "1";
5	ensembl	CDS	127040190	127040266	0	+	2	gene_id "ENSRNOG00000007920"; gene_version "9"; transcript_id "ENSRNOT00000104386"; transcript_version "2"; exon_number "8"; gene_name "Ssbp3"; gene_source "ensembl"; gene_biotype "protein_coding"; transcript_name "Ssbp3-204"; transcript_source "ensembl"; transcript_biotype "protein_coding"; protein_id "ENSRNOP00000080007"; protein_version "1";
5	ensembl	exon	127040190	127040266	0	+	.	gene_id "ENSRNOG00000007920"; gene_version "9"; transcript_id "ENSRNOT00000171817"; transcript_version "1"; exon_number "8"; gene_name "Ssbp3"; gene_source "ensembl"; gene_biotype "protein_coding"; transcript_name "Ssbp3-206"; transcript_source "ensembl"; transcript_biotype "protein_coding"; exon_id "ENSRNOE00000075398"; exon_version "1";
5	ensembl	CDS	127040190	127040266	0	+	2	gene_id "ENSRNOG00000007920"; gene_version "9"; transcript_id "ENSRNOT00000171817"; transcript_version "1"; exon_number "8"; gene_name "Ssbp3"; gene_source "ensembl"; gene_biotype "protein_coding"; transcript_name "Ssbp3-206"; transcript_source "ensembl"; transcript_biotype "protein_coding"; protein_id "ENSRNOP00000100145"; protein_version "1";
5	ENSEMBL114_rn	exon	127040190	127040266	0.170006122109353	+	.	gene_id "ENSRNOG00000007920"; transcript_id "ENSRNOG00000007920_tx_5"; exon_id "5_127040190_127040266_+"; exonnum "9"; txlen "1798";
5	ensembl	exon	127045599	127045687	0	+	.	gene_id "ENSRNOG00000007920"; gene_version "9"; transcript_id "ENSRNOT00000011408"; transcript_version "9"; exon_number "9"; gene_name "Ssbp3"; gene_source "ensembl"; gene_biotype "protein_coding"; transcript_name "Ssbp3-201"; transcript_source "ensembl"; transcript_biotype "protein_coding"; exon_id "ENSRNOE00000614817"; exon_version "1";
5	ensembl	CDS	127045599	127045687	0	+	0	gene_id "ENSRNOG00000007920"; gene_version "9"; transcript_id "ENSRNOT00000011408"; transcript_version "9"; exon_number "9"; gene_name "Ssbp3"; gene_source "ensembl"; gene_biotype "protein_coding"; transcript_name "Ssbp3-201"; transcript_source "ensembl"; transcript_biotype "protein_coding"; protein_id "ENSRNOP00000011408"; protein_version "6";
5	ensembl	exon	127045623	127045687	0	+	.	gene_id "ENSRNOG00000007920"; gene_version "9"; transcript_id "ENSRNOT00000096305"; transcript_version "2"; exon_number "10"; gene_name "Ssbp3"; gene_source "ensembl"; gene_biotype "protein_coding"; transcript_name "Ssbp3-202"; transcript_source "ensembl"; transcript_biotype "protein_coding"; exon_id "ENSRNOE00000075577"; exon_version "1";
5	ensembl	CDS	127045623	127045687	0	+	0	gene_id "ENSRNOG00000007920"; gene_version "9"; transcript_id "ENSRNOT00000096305"; transcript_version "2"; exon_number "10"; gene_name "Ssbp3"; gene_source "ensembl"; gene_biotype "protein_coding"; transcript_name "Ssbp3-202"; transcript_source "ensembl"; transcript_biotype "protein_coding"; protein_id "ENSRNOP00000082297"; protein_version "2";
5	ensembl	exon	127045623	127045687	0	+	.	gene_id "ENSRNOG00000007920"; gene_version "9"; transcript_id "ENSRNOT00000112504"; transcript_version "2"; exon_number "9"; gene_name "Ssbp3"; gene_source "ensembl"; gene_biotype "protein_coding"; transcript_name "Ssbp3-205"; transcript_source "ensembl"; transcript_biotype "protein_coding"; exon_id "ENSRNOE00000075577"; exon_version "1";
5	ensembl	CDS	127045623	127045687	0	+	0	gene_id "ENSRNOG00000007920"; gene_version "9"; transcript_id "ENSRNOT00000112504"; transcript_version "2"; exon_number "9"; gene_name "Ssbp3"; gene_source "ensembl"; gene_biotype "protein_coding"; transcript_name "Ssbp3-205"; transcript_source "ensembl"; transcript_biotype "protein_coding"; protein_id "ENSRNOP00000095848"; protein_version "1";
5	ensembl	exon	127045623	127045687	0	+	.	gene_id "ENSRNOG00000007920"; gene_version "9"; transcript_id "ENSRNOT00000101748"; transcript_version "2"; exon_number "9"; gene_name "Ssbp3"; gene_source "ensembl"; gene_biotype "protein_coding"; transcript_name "Ssbp3-203"; transcript_source "ensembl"; transcript_biotype "protein_coding"; exon_id "ENSRNOE00000075577"; exon_version "1"; tag "Ensembl_canonical";
5	ensembl	CDS	127045623	127045687	0	+	0	gene_id "ENSRNOG00000007920"; gene_version "9"; transcript_id "ENSRNOT00000101748"; transcript_version "2"; exon_number "9"; gene_name "Ssbp3"; gene_source "ensembl"; gene_biotype "protein_coding"; transcript_name "Ssbp3-203"; transcript_source "ensembl"; transcript_biotype "protein_coding"; protein_id "ENSRNOP00000089190"; protein_version "2"; tag "Ensembl_canonical";
5	ensembl	exon	127045623	127045687	0	+	.	gene_id "ENSRNOG00000007920"; gene_version "9"; transcript_id "ENSRNOT00000104386"; transcript_version "2"; exon_number "9"; gene_name "Ssbp3"; gene_source "ensembl"; gene_biotype "protein_coding"; transcript_name "Ssbp3-204"; transcript_source "ensembl"; transcript_biotype "protein_coding"; exon_id "ENSRNOE00000075577"; exon_version "1";
5	ensembl	CDS	127045623	127045687	0	+	0	gene_id "ENSRNOG00000007920"; gene_version "9"; transcript_id "ENSRNOT00000104386"; transcript_version "2"; exon_number "9"; gene_name "Ssbp3"; gene_source "ensembl"; gene_biotype "protein_coding"; transcript_name "Ssbp3-204"; transcript_source "ensembl"; transcript_biotype "protein_coding"; protein_id "ENSRNOP00000080007"; protein_version "1";
5	ensembl	exon	127045623	127045687	0	+	.	gene_id "ENSRNOG00000007920"; gene_version "9"; transcript_id "ENSRNOT00000171817"; transcript_version "1"; exon_number "9"; gene_name "Ssbp3"; gene_source "ensembl"; gene_biotype "protein_coding"; transcript_name "Ssbp3-206"; transcript_source "ensembl"; transcript_biotype "protein_coding"; exon_id "ENSRNOE00000075577"; exon_version "1";
5	ensembl	CDS	127045623	127045687	0	+	0	gene_id "ENSRNOG00000007920"; gene_version "9"; transcript_id "ENSRNOT00000171817"; transcript_version "1"; exon_number "9"; gene_name "Ssbp3"; gene_source "ensembl"; gene_biotype "protein_coding"; transcript_name "Ssbp3-206"; transcript_source "ensembl"; transcript_biotype "protein_coding"; protein_id "ENSRNOP00000100145"; protein_version "1";
5	ENSEMBL114_rn	exon	127045623	127045687	0.170006122109353	+	.	gene_id "ENSRNOG00000007920"; transcript_id "ENSRNOG00000007920_tx_5"; exon_id "5_127045623_127045687_+"; exonnum "10"; txlen "1798";
5	ensembl	exon	127046262	127046310	0	+	.	gene_id "ENSRNOG00000007920"; gene_version "9"; transcript_id "ENSRNOT00000096305"; transcript_version "2"; exon_number "11"; gene_name "Ssbp3"; gene_source "ensembl"; gene_biotype "protein_coding"; transcript_name "Ssbp3-202"; transcript_source "ensembl"; transcript_biotype "protein_coding"; exon_id "ENSRNOE00000075849"; exon_version "1";
5	ensembl	CDS	127046262	127046310	0	+	1	gene_id "ENSRNOG00000007920"; gene_version "9"; transcript_id "ENSRNOT00000096305"; transcript_version "2"; exon_number "11"; gene_name "Ssbp3"; gene_source "ensembl"; gene_biotype "protein_coding"; transcript_name "Ssbp3-202"; transcript_source "ensembl"; transcript_biotype "protein_coding"; protein_id "ENSRNOP00000082297"; protein_version "2";
5	ensembl	exon	127046262	127046310	0	+	.	gene_id "ENSRNOG00000007920"; gene_version "9"; transcript_id "ENSRNOT00000112504"; transcript_version "2"; exon_number "10"; gene_name "Ssbp3"; gene_source "ensembl"; gene_biotype "protein_coding"; transcript_name "Ssbp3-205"; transcript_source "ensembl"; transcript_biotype "protein_coding"; exon_id "ENSRNOE00000075849"; exon_version "1";
5	ensembl	CDS	127046262	127046310	0	+	1	gene_id "ENSRNOG00000007920"; gene_version "9"; transcript_id "ENSRNOT00000112504"; transcript_version "2"; exon_number "10"; gene_name "Ssbp3"; gene_source "ensembl"; gene_biotype "protein_coding"; transcript_name "Ssbp3-205"; transcript_source "ensembl"; transcript_biotype "protein_coding"; protein_id "ENSRNOP00000095848"; protein_version "1";
5	ensembl	exon	127046262	127046310	0	+	.	gene_id "ENSRNOG00000007920"; gene_version "9"; transcript_id "ENSRNOT00000101748"; transcript_version "2"; exon_number "10"; gene_name "Ssbp3"; gene_source "ensembl"; gene_biotype "protein_coding"; transcript_name "Ssbp3-203"; transcript_source "ensembl"; transcript_biotype "protein_coding"; exon_id "ENSRNOE00000075849"; exon_version "1"; tag "Ensembl_canonical";
5	ensembl	CDS	127046262	127046310	0	+	1	gene_id "ENSRNOG00000007920"; gene_version "9"; transcript_id "ENSRNOT00000101748"; transcript_version "2"; exon_number "10"; gene_name "Ssbp3"; gene_source "ensembl"; gene_biotype "protein_coding"; transcript_name "Ssbp3-203"; transcript_source "ensembl"; transcript_biotype "protein_coding"; protein_id "ENSRNOP00000089190"; protein_version "2"; tag "Ensembl_canonical";
5	ensembl	exon	127046262	127046310	0	+	.	gene_id "ENSRNOG00000007920"; gene_version "9"; transcript_id "ENSRNOT00000011408"; transcript_version "9"; exon_number "10"; gene_name "Ssbp3"; gene_source "ensembl"; gene_biotype "protein_coding"; transcript_name "Ssbp3-201"; transcript_source "ensembl"; transcript_biotype "protein_coding"; exon_id "ENSRNOE00000075849"; exon_version "1";
5	ensembl	CDS	127046262	127046310	0	+	1	gene_id "ENSRNOG00000007920"; gene_version "9"; transcript_id "ENSRNOT00000011408"; transcript_version "9"; exon_number "10"; gene_name "Ssbp3"; gene_source "ensembl"; gene_biotype "protein_coding"; transcript_name "Ssbp3-201"; transcript_source "ensembl"; transcript_biotype "protein_coding"; protein_id "ENSRNOP00000011408"; protein_version "6";
5	ensembl	exon	127046262	127046310	0	+	.	gene_id "ENSRNOG00000007920"; gene_version "9"; transcript_id "ENSRNOT00000171817"; transcript_version "1"; exon_number "10"; gene_name "Ssbp3"; gene_source "ensembl"; gene_biotype "protein_coding"; transcript_name "Ssbp3-206"; transcript_source "ensembl"; transcript_biotype "protein_coding"; exon_id "ENSRNOE00000075849"; exon_version "1";
5	ensembl	CDS	127046262	127046310	0	+	1	gene_id "ENSRNOG00000007920"; gene_version "9"; transcript_id "ENSRNOT00000171817"; transcript_version "1"; exon_number "10"; gene_name "Ssbp3"; gene_source "ensembl"; gene_biotype "protein_coding"; transcript_name "Ssbp3-206"; transcript_source "ensembl"; transcript_biotype "protein_coding"; protein_id "ENSRNOP00000100145"; protein_version "1";
5	ENSEMBL114_rn	exon	127046262	127046310	0.170006122109353	+	.	gene_id "ENSRNOG00000007920"; transcript_id "ENSRNOG00000007920_tx_5"; exon_id "5_127046262_127046310_+"; exonnum "11"; txlen "1798";
5	ensembl	exon	127046896	127046931	0	+	.	gene_id "ENSRNOG00000007920"; gene_version "9"; transcript_id "ENSRNOT00000096305"; transcript_version "2"; exon_number "12"; gene_name "Ssbp3"; gene_source "ensembl"; gene_biotype "protein_coding"; transcript_name "Ssbp3-202"; transcript_source "ensembl"; transcript_biotype "protein_coding"; exon_id "ENSRNOE00000079948"; exon_version "1";
5	ensembl	CDS	127046896	127046931	0	+	0	gene_id "ENSRNOG00000007920"; gene_version "9"; transcript_id "ENSRNOT00000096305"; transcript_version "2"; exon_number "12"; gene_name "Ssbp3"; gene_source "ensembl"; gene_biotype "protein_coding"; transcript_name "Ssbp3-202"; transcript_source "ensembl"; transcript_biotype "protein_coding"; protein_id "ENSRNOP00000082297"; protein_version "2";
5	ensembl	exon	127046896	127046931	0	+	.	gene_id "ENSRNOG00000007920"; gene_version "9"; transcript_id "ENSRNOT00000112504"; transcript_version "2"; exon_number "11"; gene_name "Ssbp3"; gene_source "ensembl"; gene_biotype "protein_coding"; transcript_name "Ssbp3-205"; transcript_source "ensembl"; transcript_biotype "protein_coding"; exon_id "ENSRNOE00000079948"; exon_version "1";
5	ensembl	CDS	127046896	127046931	0	+	0	gene_id "ENSRNOG00000007920"; gene_version "9"; transcript_id "ENSRNOT00000112504"; transcript_version "2"; exon_number "11"; gene_name "Ssbp3"; gene_source "ensembl"; gene_biotype "protein_coding"; transcript_name "Ssbp3-205"; transcript_source "ensembl"; transcript_biotype "protein_coding"; protein_id "ENSRNOP00000095848"; protein_version "1";
5	ensembl	exon	127046896	127046931	0	+	.	gene_id "ENSRNOG00000007920"; gene_version "9"; transcript_id "ENSRNOT00000101748"; transcript_version "2"; exon_number "11"; gene_name "Ssbp3"; gene_source "ensembl"; gene_biotype "protein_coding"; transcript_name "Ssbp3-203"; transcript_source "ensembl"; transcript_biotype "protein_coding"; exon_id "ENSRNOE00000079948"; exon_version "1"; tag "Ensembl_canonical";
5	ensembl	CDS	127046896	127046931	0	+	0	gene_id "ENSRNOG00000007920"; gene_version "9"; transcript_id "ENSRNOT00000101748"; transcript_version "2"; exon_number "11"; gene_name "Ssbp3"; gene_source "ensembl"; gene_biotype "protein_coding"; transcript_name "Ssbp3-203"; transcript_source "ensembl"; transcript_biotype "protein_coding"; protein_id "ENSRNOP00000089190"; protein_version "2"; tag "Ensembl_canonical";
5	ensembl	exon	127046896	127046931	0	+	.	gene_id "ENSRNOG00000007920"; gene_version "9"; transcript_id "ENSRNOT00000011408"; transcript_version "9"; exon_number "11"; gene_name "Ssbp3"; gene_source "ensembl"; gene_biotype "protein_coding"; transcript_name "Ssbp3-201"; transcript_source "ensembl"; transcript_biotype "protein_coding"; exon_id "ENSRNOE00000079948"; exon_version "1";
5	ensembl	CDS	127046896	127046931	0	+	0	gene_id "ENSRNOG00000007920"; gene_version "9"; transcript_id "ENSRNOT00000011408"; transcript_version "9"; exon_number "11"; gene_name "Ssbp3"; gene_source "ensembl"; gene_biotype "protein_coding"; transcript_name "Ssbp3-201"; transcript_source "ensembl"; transcript_biotype "protein_coding"; protein_id "ENSRNOP00000011408"; protein_version "6";
5	ensembl	exon	127046896	127046931	0	+	.	gene_id "ENSRNOG00000007920"; gene_version "9"; transcript_id "ENSRNOT00000171817"; transcript_version "1"; exon_number "11"; gene_name "Ssbp3"; gene_source "ensembl"; gene_biotype "protein_coding"; transcript_name "Ssbp3-206"; transcript_source "ensembl"; transcript_biotype "protein_coding"; exon_id "ENSRNOE00000079948"; exon_version "1";
5	ensembl	CDS	127046896	127046931	0	+	0	gene_id "ENSRNOG00000007920"; gene_version "9"; transcript_id "ENSRNOT00000171817"; transcript_version "1"; exon_number "11"; gene_name "Ssbp3"; gene_source "ensembl"; gene_biotype "protein_coding"; transcript_name "Ssbp3-206"; transcript_source "ensembl"; transcript_biotype "protein_coding"; protein_id "ENSRNOP00000100145"; protein_version "1";
5	ENSEMBL114_rn	exon	127046896	127046931	0.170006122109353	+	.	gene_id "ENSRNOG00000007920"; transcript_id "ENSRNOG00000007920_tx_5"; exon_id "5_127046896_127046931_+"; exonnum "12"; txlen "1798";
5	ensembl	exon	127047426	127047523	0	+	.	gene_id "ENSRNOG00000007920"; gene_version "9"; transcript_id "ENSRNOT00000104386"; transcript_version "2"; exon_number "10"; gene_name "Ssbp3"; gene_source "ensembl"; gene_biotype "protein_coding"; transcript_name "Ssbp3-204"; transcript_source "ensembl"; transcript_biotype "protein_coding"; exon_id "ENSRNOE00000591942"; exon_version "1";
5	ensembl	CDS	127047426	127047523	0	+	1	gene_id "ENSRNOG00000007920"; gene_version "9"; transcript_id "ENSRNOT00000104386"; transcript_version "2"; exon_number "10"; gene_name "Ssbp3"; gene_source "ensembl"; gene_biotype "protein_coding"; transcript_name "Ssbp3-204"; transcript_source "ensembl"; transcript_biotype "protein_coding"; protein_id "ENSRNOP00000080007"; protein_version "1";
5	ensembl	exon	127047469	127047523	0	+	.	gene_id "ENSRNOG00000007920"; gene_version "9"; transcript_id "ENSRNOT00000096305"; transcript_version "2"; exon_number "13"; gene_name "Ssbp3"; gene_source "ensembl"; gene_biotype "protein_coding"; transcript_name "Ssbp3-202"; transcript_source "ensembl"; transcript_biotype "protein_coding"; exon_id "ENSRNOE00000487733"; exon_version "1";
5	ensembl	CDS	127047469	127047523	0	+	0	gene_id "ENSRNOG00000007920"; gene_version "9"; transcript_id "ENSRNOT00000096305"; transcript_version "2"; exon_number "13"; gene_name "Ssbp3"; gene_source "ensembl"; gene_biotype "protein_coding"; transcript_name "Ssbp3-202"; transcript_source "ensembl"; transcript_biotype "protein_coding"; protein_id "ENSRNOP00000082297"; protein_version "2";
5	ensembl	exon	127047469	127047523	0	+	.	gene_id "ENSRNOG00000007920"; gene_version "9"; transcript_id "ENSRNOT00000112504"; transcript_version "2"; exon_number "12"; gene_name "Ssbp3"; gene_source "ensembl"; gene_biotype "protein_coding"; transcript_name "Ssbp3-205"; transcript_source "ensembl"; transcript_biotype "protein_coding"; exon_id "ENSRNOE00000487733"; exon_version "1";
5	ensembl	CDS	127047469	127047523	0	+	0	gene_id "ENSRNOG00000007920"; gene_version "9"; transcript_id "ENSRNOT00000112504"; transcript_version "2"; exon_number "12"; gene_name "Ssbp3"; gene_source "ensembl"; gene_biotype "protein_coding"; transcript_name "Ssbp3-205"; transcript_source "ensembl"; transcript_biotype "protein_coding"; protein_id "ENSRNOP00000095848"; protein_version "1";
5	ensembl	exon	127047469	127047523	0	+	.	gene_id "ENSRNOG00000007920"; gene_version "9"; transcript_id "ENSRNOT00000101748"; transcript_version "2"; exon_number "12"; gene_name "Ssbp3"; gene_source "ensembl"; gene_biotype "protein_coding"; transcript_name "Ssbp3-203"; transcript_source "ensembl"; transcript_biotype "protein_coding"; exon_id "ENSRNOE00000487733"; exon_version "1"; tag "Ensembl_canonical";
5	ensembl	CDS	127047469	127047523	0	+	0	gene_id "ENSRNOG00000007920"; gene_version "9"; transcript_id "ENSRNOT00000101748"; transcript_version "2"; exon_number "12"; gene_name "Ssbp3"; gene_source "ensembl"; gene_biotype "protein_coding"; transcript_name "Ssbp3-203"; transcript_source "ensembl"; transcript_biotype "protein_coding"; protein_id "ENSRNOP00000089190"; protein_version "2"; tag "Ensembl_canonical";
5	ensembl	exon	127047469	127047523	0	+	.	gene_id "ENSRNOG00000007920"; gene_version "9"; transcript_id "ENSRNOT00000011408"; transcript_version "9"; exon_number "12"; gene_name "Ssbp3"; gene_source "ensembl"; gene_biotype "protein_coding"; transcript_name "Ssbp3-201"; transcript_source "ensembl"; transcript_biotype "protein_coding"; exon_id "ENSRNOE00000487733"; exon_version "1";
5	ensembl	CDS	127047469	127047523	0	+	0	gene_id "ENSRNOG00000007920"; gene_version "9"; transcript_id "ENSRNOT00000011408"; transcript_version "9"; exon_number "12"; gene_name "Ssbp3"; gene_source "ensembl"; gene_biotype "protein_coding"; transcript_name "Ssbp3-201"; transcript_source "ensembl"; transcript_biotype "protein_coding"; protein_id "ENSRNOP00000011408"; protein_version "6";
5	ensembl	exon	127047469	127047523	0	+	.	gene_id "ENSRNOG00000007920"; gene_version "9"; transcript_id "ENSRNOT00000171817"; transcript_version "1"; exon_number "12"; gene_name "Ssbp3"; gene_source "ensembl"; gene_biotype "protein_coding"; transcript_name "Ssbp3-206"; transcript_source "ensembl"; transcript_biotype "protein_coding"; exon_id "ENSRNOE00000487733"; exon_version "1";
5	ensembl	CDS	127047469	127047523	0	+	0	gene_id "ENSRNOG00000007920"; gene_version "9"; transcript_id "ENSRNOT00000171817"; transcript_version "1"; exon_number "12"; gene_name "Ssbp3"; gene_source "ensembl"; gene_biotype "protein_coding"; transcript_name "Ssbp3-206"; transcript_source "ensembl"; transcript_biotype "protein_coding"; protein_id "ENSRNOP00000100145"; protein_version "1";
5	ENSEMBL114_rn	exon	127047469	127047523	0.170006122109353	+	.	gene_id "ENSRNOG00000007920"; transcript_id "ENSRNOG00000007920_tx_5"; exon_id "5_127047469_127047523_+"; exonnum "13"; txlen "1798";
5	ensembl	exon	127048676	127048746	0	+	.	gene_id "ENSRNOG00000007920"; gene_version "9"; transcript_id "ENSRNOT00000096305"; transcript_version "2"; exon_number "14"; gene_name "Ssbp3"; gene_source "ensembl"; gene_biotype "protein_coding"; transcript_name "Ssbp3-202"; transcript_source "ensembl"; transcript_biotype "protein_coding"; exon_id "ENSRNOE00000481588"; exon_version "1";
5	ensembl	CDS	127048676	127048746	0	+	2	gene_id "ENSRNOG00000007920"; gene_version "9"; transcript_id "ENSRNOT00000096305"; transcript_version "2"; exon_number "14"; gene_name "Ssbp3"; gene_source "ensembl"; gene_biotype "protein_coding"; transcript_name "Ssbp3-202"; transcript_source "ensembl"; transcript_biotype "protein_coding"; protein_id "ENSRNOP00000082297"; protein_version "2";
5	ensembl	exon	127048676	127048746	0	+	.	gene_id "ENSRNOG00000007920"; gene_version "9"; transcript_id "ENSRNOT00000112504"; transcript_version "2"; exon_number "13"; gene_name "Ssbp3"; gene_source "ensembl"; gene_biotype "protein_coding"; transcript_name "Ssbp3-205"; transcript_source "ensembl"; transcript_biotype "protein_coding"; exon_id "ENSRNOE00000481588"; exon_version "1";
5	ensembl	CDS	127048676	127048746	0	+	2	gene_id "ENSRNOG00000007920"; gene_version "9"; transcript_id "ENSRNOT00000112504"; transcript_version "2"; exon_number "13"; gene_name "Ssbp3"; gene_source "ensembl"; gene_biotype "protein_coding"; transcript_name "Ssbp3-205"; transcript_source "ensembl"; transcript_biotype "protein_coding"; protein_id "ENSRNOP00000095848"; protein_version "1";
5	ensembl	exon	127048676	127048746	0	+	.	gene_id "ENSRNOG00000007920"; gene_version "9"; transcript_id "ENSRNOT00000101748"; transcript_version "2"; exon_number "13"; gene_name "Ssbp3"; gene_source "ensembl"; gene_biotype "protein_coding"; transcript_name "Ssbp3-203"; transcript_source "ensembl"; transcript_biotype "protein_coding"; exon_id "ENSRNOE00000481588"; exon_version "1"; tag "Ensembl_canonical";
5	ensembl	CDS	127048676	127048746	0	+	2	gene_id "ENSRNOG00000007920"; gene_version "9"; transcript_id "ENSRNOT00000101748"; transcript_version "2"; exon_number "13"; gene_name "Ssbp3"; gene_source "ensembl"; gene_biotype "protein_coding"; transcript_name "Ssbp3-203"; transcript_source "ensembl"; transcript_biotype "protein_coding"; protein_id "ENSRNOP00000089190"; protein_version "2"; tag "Ensembl_canonical";
5	ensembl	exon	127048676	127048746	0	+	.	gene_id "ENSRNOG00000007920"; gene_version "9"; transcript_id "ENSRNOT00000011408"; transcript_version "9"; exon_number "13"; gene_name "Ssbp3"; gene_source "ensembl"; gene_biotype "protein_coding"; transcript_name "Ssbp3-201"; transcript_source "ensembl"; transcript_biotype "protein_coding"; exon_id "ENSRNOE00000481588"; exon_version "1";
5	ensembl	CDS	127048676	127048746	0	+	2	gene_id "ENSRNOG00000007920"; gene_version "9"; transcript_id "ENSRNOT00000011408"; transcript_version "9"; exon_number "13"; gene_name "Ssbp3"; gene_source "ensembl"; gene_biotype "protein_coding"; transcript_name "Ssbp3-201"; transcript_source "ensembl"; transcript_biotype "protein_coding"; protein_id "ENSRNOP00000011408"; protein_version "6";
5	ensembl	exon	127048676	127048746	0	+	.	gene_id "ENSRNOG00000007920"; gene_version "9"; transcript_id "ENSRNOT00000104386"; transcript_version "2"; exon_number "11"; gene_name "Ssbp3"; gene_source "ensembl"; gene_biotype "protein_coding"; transcript_name "Ssbp3-204"; transcript_source "ensembl"; transcript_biotype "protein_coding"; exon_id "ENSRNOE00000481588"; exon_version "1";
5	ensembl	CDS	127048676	127048746	0	+	2	gene_id "ENSRNOG00000007920"; gene_version "9"; transcript_id "ENSRNOT00000104386"; transcript_version "2"; exon_number "11"; gene_name "Ssbp3"; gene_source "ensembl"; gene_biotype "protein_coding"; transcript_name "Ssbp3-204"; transcript_source "ensembl"; transcript_biotype "protein_coding"; protein_id "ENSRNOP00000080007"; protein_version "1";
5	ensembl	exon	127048676	127048746	0	+	.	gene_id "ENSRNOG00000007920"; gene_version "9"; transcript_id "ENSRNOT00000171817"; transcript_version "1"; exon_number "13"; gene_name "Ssbp3"; gene_source "ensembl"; gene_biotype "protein_coding"; transcript_name "Ssbp3-206"; transcript_source "ensembl"; transcript_biotype "protein_coding"; exon_id "ENSRNOE00000481588"; exon_version "1";
5	ensembl	CDS	127048676	127048746	0	+	2	gene_id "ENSRNOG00000007920"; gene_version "9"; transcript_id "ENSRNOT00000171817"; transcript_version "1"; exon_number "13"; gene_name "Ssbp3"; gene_source "ensembl"; gene_biotype "protein_coding"; transcript_name "Ssbp3-206"; transcript_source "ensembl"; transcript_biotype "protein_coding"; protein_id "ENSRNOP00000100145"; protein_version "1";
5	ENSEMBL114_rn	exon	127048676	127048746	0.170006122109353	+	.	gene_id "ENSRNOG00000007920"; transcript_id "ENSRNOG00000007920_tx_5"; exon_id "5_127048676_127048746_+"; exonnum "14"; txlen "1798";
5	ensembl	exon	127053706	127053858	0	+	.	gene_id "ENSRNOG00000007920"; gene_version "9"; transcript_id "ENSRNOT00000101748"; transcript_version "2"; exon_number "14"; gene_name "Ssbp3"; gene_source "ensembl"; gene_biotype "protein_coding"; transcript_name "Ssbp3-203"; transcript_source "ensembl"; transcript_biotype "protein_coding"; exon_id "ENSRNOE00000749541"; exon_version "1"; tag "Ensembl_canonical";
5	ensembl	CDS	127053706	127053858	0	+	0	gene_id "ENSRNOG00000007920"; gene_version "9"; transcript_id "ENSRNOT00000101748"; transcript_version "2"; exon_number "14"; gene_name "Ssbp3"; gene_source "ensembl"; gene_biotype "protein_coding"; transcript_name "Ssbp3-203"; transcript_source "ensembl"; transcript_biotype "protein_coding"; protein_id "ENSRNOP00000089190"; protein_version "2"; tag "Ensembl_canonical";
5	sraer114_mid	exon	127053726	127053858	0.170006122109353	+	.	gene_id "ENSRNOG00000007920"; transcript_id "ENSRNOG00000007920_tx_5"; exon_id "5_127053726_127053858_+"; exonnum "15"; txlen "1798";
5	ensembl	exon	127054592	127054670	0	+	.	gene_id "ENSRNOG00000007920"; gene_version "9"; transcript_id "ENSRNOT00000096305"; transcript_version "2"; exon_number "15"; gene_name "Ssbp3"; gene_source "ensembl"; gene_biotype "protein_coding"; transcript_name "Ssbp3-202"; transcript_source "ensembl"; transcript_biotype "protein_coding"; exon_id "ENSRNOE00000484776"; exon_version "1";
5	ensembl	CDS	127054592	127054670	0	+	0	gene_id "ENSRNOG00000007920"; gene_version "9"; transcript_id "ENSRNOT00000096305"; transcript_version "2"; exon_number "15"; gene_name "Ssbp3"; gene_source "ensembl"; gene_biotype "protein_coding"; transcript_name "Ssbp3-202"; transcript_source "ensembl"; transcript_biotype "protein_coding"; protein_id "ENSRNOP00000082297"; protein_version "2";
5	ensembl	exon	127054592	127054670	0	+	.	gene_id "ENSRNOG00000007920"; gene_version "9"; transcript_id "ENSRNOT00000112504"; transcript_version "2"; exon_number "14"; gene_name "Ssbp3"; gene_source "ensembl"; gene_biotype "protein_coding"; transcript_name "Ssbp3-205"; transcript_source "ensembl"; transcript_biotype "protein_coding"; exon_id "ENSRNOE00000484776"; exon_version "1";
5	ensembl	CDS	127054592	127054670	0	+	0	gene_id "ENSRNOG00000007920"; gene_version "9"; transcript_id "ENSRNOT00000112504"; transcript_version "2"; exon_number "14"; gene_name "Ssbp3"; gene_source "ensembl"; gene_biotype "protein_coding"; transcript_name "Ssbp3-205"; transcript_source "ensembl"; transcript_biotype "protein_coding"; protein_id "ENSRNOP00000095848"; protein_version "1";
5	ensembl	exon	127054592	127054670	0	+	.	gene_id "ENSRNOG00000007920"; gene_version "9"; transcript_id "ENSRNOT00000101748"; transcript_version "2"; exon_number "15"; gene_name "Ssbp3"; gene_source "ensembl"; gene_biotype "protein_coding"; transcript_name "Ssbp3-203"; transcript_source "ensembl"; transcript_biotype "protein_coding"; exon_id "ENSRNOE00000484776"; exon_version "1"; tag "Ensembl_canonical";
5	ensembl	CDS	127054592	127054670	0	+	0	gene_id "ENSRNOG00000007920"; gene_version "9"; transcript_id "ENSRNOT00000101748"; transcript_version "2"; exon_number "15"; gene_name "Ssbp3"; gene_source "ensembl"; gene_biotype "protein_coding"; transcript_name "Ssbp3-203"; transcript_source "ensembl"; transcript_biotype "protein_coding"; protein_id "ENSRNOP00000089190"; protein_version "2"; tag "Ensembl_canonical";
5	ensembl	exon	127054592	127054670	0	+	.	gene_id "ENSRNOG00000007920"; gene_version "9"; transcript_id "ENSRNOT00000011408"; transcript_version "9"; exon_number "14"; gene_name "Ssbp3"; gene_source "ensembl"; gene_biotype "protein_coding"; transcript_name "Ssbp3-201"; transcript_source "ensembl"; transcript_biotype "protein_coding"; exon_id "ENSRNOE00000484776"; exon_version "1";
5	ensembl	CDS	127054592	127054670	0	+	0	gene_id "ENSRNOG00000007920"; gene_version "9"; transcript_id "ENSRNOT00000011408"; transcript_version "9"; exon_number "14"; gene_name "Ssbp3"; gene_source "ensembl"; gene_biotype "protein_coding"; transcript_name "Ssbp3-201"; transcript_source "ensembl"; transcript_biotype "protein_coding"; protein_id "ENSRNOP00000011408"; protein_version "6";
5	ensembl	exon	127054592	127054670	0	+	.	gene_id "ENSRNOG00000007920"; gene_version "9"; transcript_id "ENSRNOT00000104386"; transcript_version "2"; exon_number "12"; gene_name "Ssbp3"; gene_source "ensembl"; gene_biotype "protein_coding"; transcript_name "Ssbp3-204"; transcript_source "ensembl"; transcript_biotype "protein_coding"; exon_id "ENSRNOE00000484776"; exon_version "1";
5	ensembl	CDS	127054592	127054670	0	+	0	gene_id "ENSRNOG00000007920"; gene_version "9"; transcript_id "ENSRNOT00000104386"; transcript_version "2"; exon_number "12"; gene_name "Ssbp3"; gene_source "ensembl"; gene_biotype "protein_coding"; transcript_name "Ssbp3-204"; transcript_source "ensembl"; transcript_biotype "protein_coding"; protein_id "ENSRNOP00000080007"; protein_version "1";
5	ensembl	exon	127054592	127054670	0	+	.	gene_id "ENSRNOG00000007920"; gene_version "9"; transcript_id "ENSRNOT00000171817"; transcript_version "1"; exon_number "14"; gene_name "Ssbp3"; gene_source "ensembl"; gene_biotype "protein_coding"; transcript_name "Ssbp3-206"; transcript_source "ensembl"; transcript_biotype "protein_coding"; exon_id "ENSRNOE00000484776"; exon_version "1";
5	ensembl	CDS	127054592	127054670	0	+	0	gene_id "ENSRNOG00000007920"; gene_version "9"; transcript_id "ENSRNOT00000171817"; transcript_version "1"; exon_number "14"; gene_name "Ssbp3"; gene_source "ensembl"; gene_biotype "protein_coding"; transcript_name "Ssbp3-206"; transcript_source "ensembl"; transcript_biotype "protein_coding"; protein_id "ENSRNOP00000100145"; protein_version "1";
5	ENSEMBL114_rn	exon	127054592	127054670	0.170006122109353	+	.	gene_id "ENSRNOG00000007920"; transcript_id "ENSRNOG00000007920_tx_5"; exon_id "5_127054592_127054670_+"; exonnum "16"; txlen "1798";
5	ensembl	exon	127055509	127055537	0	+	.	gene_id "ENSRNOG00000007920"; gene_version "9"; transcript_id "ENSRNOT00000096305"; transcript_version "2"; exon_number "16"; gene_name "Ssbp3"; gene_source "ensembl"; gene_biotype "protein_coding"; transcript_name "Ssbp3-202"; transcript_source "ensembl"; transcript_biotype "protein_coding"; exon_id "ENSRNOE00000483434"; exon_version "1";
5	ensembl	CDS	127055509	127055537	0	+	2	gene_id "ENSRNOG00000007920"; gene_version "9"; transcript_id "ENSRNOT00000096305"; transcript_version "2"; exon_number "16"; gene_name "Ssbp3"; gene_source "ensembl"; gene_biotype "protein_coding"; transcript_name "Ssbp3-202"; transcript_source "ensembl"; transcript_biotype "protein_coding"; protein_id "ENSRNOP00000082297"; protein_version "2";
5	ensembl	exon	127055509	127055537	0	+	.	gene_id "ENSRNOG00000007920"; gene_version "9"; transcript_id "ENSRNOT00000112504"; transcript_version "2"; exon_number "15"; gene_name "Ssbp3"; gene_source "ensembl"; gene_biotype "protein_coding"; transcript_name "Ssbp3-205"; transcript_source "ensembl"; transcript_biotype "protein_coding"; exon_id "ENSRNOE00000483434"; exon_version "1";
5	ensembl	CDS	127055509	127055537	0	+	2	gene_id "ENSRNOG00000007920"; gene_version "9"; transcript_id "ENSRNOT00000112504"; transcript_version "2"; exon_number "15"; gene_name "Ssbp3"; gene_source "ensembl"; gene_biotype "protein_coding"; transcript_name "Ssbp3-205"; transcript_source "ensembl"; transcript_biotype "protein_coding"; protein_id "ENSRNOP00000095848"; protein_version "1";
5	ensembl	exon	127055509	127055537	0	+	.	gene_id "ENSRNOG00000007920"; gene_version "9"; transcript_id "ENSRNOT00000101748"; transcript_version "2"; exon_number "16"; gene_name "Ssbp3"; gene_source "ensembl"; gene_biotype "protein_coding"; transcript_name "Ssbp3-203"; transcript_source "ensembl"; transcript_biotype "protein_coding"; exon_id "ENSRNOE00000483434"; exon_version "1"; tag "Ensembl_canonical";
5	ensembl	CDS	127055509	127055537	0	+	2	gene_id "ENSRNOG00000007920"; gene_version "9"; transcript_id "ENSRNOT00000101748"; transcript_version "2"; exon_number "16"; gene_name "Ssbp3"; gene_source "ensembl"; gene_biotype "protein_coding"; transcript_name "Ssbp3-203"; transcript_source "ensembl"; transcript_biotype "protein_coding"; protein_id "ENSRNOP00000089190"; protein_version "2"; tag "Ensembl_canonical";
5	ensembl	exon	127055509	127055537	0	+	.	gene_id "ENSRNOG00000007920"; gene_version "9"; transcript_id "ENSRNOT00000011408"; transcript_version "9"; exon_number "15"; gene_name "Ssbp3"; gene_source "ensembl"; gene_biotype "protein_coding"; transcript_name "Ssbp3-201"; transcript_source "ensembl"; transcript_biotype "protein_coding"; exon_id "ENSRNOE00000483434"; exon_version "1";
5	ensembl	CDS	127055509	127055537	0	+	2	gene_id "ENSRNOG00000007920"; gene_version "9"; transcript_id "ENSRNOT00000011408"; transcript_version "9"; exon_number "15"; gene_name "Ssbp3"; gene_source "ensembl"; gene_biotype "protein_coding"; transcript_name "Ssbp3-201"; transcript_source "ensembl"; transcript_biotype "protein_coding"; protein_id "ENSRNOP00000011408"; protein_version "6";
5	ensembl	exon	127055509	127055537	0	+	.	gene_id "ENSRNOG00000007920"; gene_version "9"; transcript_id "ENSRNOT00000171817"; transcript_version "1"; exon_number "15"; gene_name "Ssbp3"; gene_source "ensembl"; gene_biotype "protein_coding"; transcript_name "Ssbp3-206"; transcript_source "ensembl"; transcript_biotype "protein_coding"; exon_id "ENSRNOE00000483434"; exon_version "1";
5	ensembl	CDS	127055509	127055537	0	+	2	gene_id "ENSRNOG00000007920"; gene_version "9"; transcript_id "ENSRNOT00000171817"; transcript_version "1"; exon_number "15"; gene_name "Ssbp3"; gene_source "ensembl"; gene_biotype "protein_coding"; transcript_name "Ssbp3-206"; transcript_source "ensembl"; transcript_biotype "protein_coding"; protein_id "ENSRNOP00000100145"; protein_version "1";
5	ENSEMBL114_rn	exon	127055509	127055537	0.170006122109353	+	.	gene_id "ENSRNOG00000007920"; transcript_id "ENSRNOG00000007920_tx_5"; exon_id "5_127055509_127055537_+"; exonnum "17"; txlen "1798";
5	ensembl	exon	127055592	127055734	0	+	.	gene_id "ENSRNOG00000007920"; gene_version "9"; transcript_id "ENSRNOT00000104386"; transcript_version "2"; exon_number "13"; gene_name "Ssbp3"; gene_source "ensembl"; gene_biotype "protein_coding"; transcript_name "Ssbp3-204"; transcript_source "ensembl"; transcript_biotype "protein_coding"; exon_id "ENSRNOE00000632489"; exon_version "1";
5	ensembl	CDS	127055592	127055734	0	+	2	gene_id "ENSRNOG00000007920"; gene_version "9"; transcript_id "ENSRNOT00000104386"; transcript_version "2"; exon_number "13"; gene_name "Ssbp3"; gene_source "ensembl"; gene_biotype "protein_coding"; transcript_name "Ssbp3-204"; transcript_source "ensembl"; transcript_biotype "protein_coding"; protein_id "ENSRNOP00000080007"; protein_version "1";
5	ensembl	exon	127055633	127055734	0	+	.	gene_id "ENSRNOG00000007920"; gene_version "9"; transcript_id "ENSRNOT00000096305"; transcript_version "2"; exon_number "17"; gene_name "Ssbp3"; gene_source "ensembl"; gene_biotype "protein_coding"; transcript_name "Ssbp3-202"; transcript_source "ensembl"; transcript_biotype "protein_coding"; exon_id "ENSRNOE00000510290"; exon_version "1";
5	ensembl	CDS	127055633	127055734	0	+	0	gene_id "ENSRNOG00000007920"; gene_version "9"; transcript_id "ENSRNOT00000096305"; transcript_version "2"; exon_number "17"; gene_name "Ssbp3"; gene_source "ensembl"; gene_biotype "protein_coding"; transcript_name "Ssbp3-202"; transcript_source "ensembl"; transcript_biotype "protein_coding"; protein_id "ENSRNOP00000082297"; protein_version "2";
5	ensembl	exon	127055633	127055734	0	+	.	gene_id "ENSRNOG00000007920"; gene_version "9"; transcript_id "ENSRNOT00000112504"; transcript_version "2"; exon_number "16"; gene_name "Ssbp3"; gene_source "ensembl"; gene_biotype "protein_coding"; transcript_name "Ssbp3-205"; transcript_source "ensembl"; transcript_biotype "protein_coding"; exon_id "ENSRNOE00000510290"; exon_version "1";
5	ensembl	CDS	127055633	127055734	0	+	0	gene_id "ENSRNOG00000007920"; gene_version "9"; transcript_id "ENSRNOT00000112504"; transcript_version "2"; exon_number "16"; gene_name "Ssbp3"; gene_source "ensembl"; gene_biotype "protein_coding"; transcript_name "Ssbp3-205"; transcript_source "ensembl"; transcript_biotype "protein_coding"; protein_id "ENSRNOP00000095848"; protein_version "1";
5	ensembl	exon	127055633	127055734	0	+	.	gene_id "ENSRNOG00000007920"; gene_version "9"; transcript_id "ENSRNOT00000101748"; transcript_version "2"; exon_number "17"; gene_name "Ssbp3"; gene_source "ensembl"; gene_biotype "protein_coding"; transcript_name "Ssbp3-203"; transcript_source "ensembl"; transcript_biotype "protein_coding"; exon_id "ENSRNOE00000510290"; exon_version "1"; tag "Ensembl_canonical";
5	ensembl	CDS	127055633	127055734	0	+	0	gene_id "ENSRNOG00000007920"; gene_version "9"; transcript_id "ENSRNOT00000101748"; transcript_version "2"; exon_number "17"; gene_name "Ssbp3"; gene_source "ensembl"; gene_biotype "protein_coding"; transcript_name "Ssbp3-203"; transcript_source "ensembl"; transcript_biotype "protein_coding"; protein_id "ENSRNOP00000089190"; protein_version "2"; tag "Ensembl_canonical";
5	ensembl	exon	127055633	127055734	0	+	.	gene_id "ENSRNOG00000007920"; gene_version "9"; transcript_id "ENSRNOT00000011408"; transcript_version "9"; exon_number "16"; gene_name "Ssbp3"; gene_source "ensembl"; gene_biotype "protein_coding"; transcript_name "Ssbp3-201"; transcript_source "ensembl"; transcript_biotype "protein_coding"; exon_id "ENSRNOE00000510290"; exon_version "1";
5	ensembl	CDS	127055633	127055734	0	+	0	gene_id "ENSRNOG00000007920"; gene_version "9"; transcript_id "ENSRNOT00000011408"; transcript_version "9"; exon_number "16"; gene_name "Ssbp3"; gene_source "ensembl"; gene_biotype "protein_coding"; transcript_name "Ssbp3-201"; transcript_source "ensembl"; transcript_biotype "protein_coding"; protein_id "ENSRNOP00000011408"; protein_version "6";
5	ensembl	exon	127055633	127055734	0	+	.	gene_id "ENSRNOG00000007920"; gene_version "9"; transcript_id "ENSRNOT00000171817"; transcript_version "1"; exon_number "16"; gene_name "Ssbp3"; gene_source "ensembl"; gene_biotype "protein_coding"; transcript_name "Ssbp3-206"; transcript_source "ensembl"; transcript_biotype "protein_coding"; exon_id "ENSRNOE00000510290"; exon_version "1";
5	ensembl	CDS	127055633	127055734	0	+	0	gene_id "ENSRNOG00000007920"; gene_version "9"; transcript_id "ENSRNOT00000171817"; transcript_version "1"; exon_number "16"; gene_name "Ssbp3"; gene_source "ensembl"; gene_biotype "protein_coding"; transcript_name "Ssbp3-206"; transcript_source "ensembl"; transcript_biotype "protein_coding"; protein_id "ENSRNOP00000100145"; protein_version "1";
5	ENSEMBL114_rn	exon	127055633	127055734	0.170006122109353	+	.	gene_id "ENSRNOG00000007920"; transcript_id "ENSRNOG00000007920_tx_5"; exon_id "5_127055633_127055734_+"; exonnum "18"; txlen "1798";
5	ensembl	CDS	127056308	127056334	0	+	0	gene_id "ENSRNOG00000007920"; gene_version "9"; transcript_id "ENSRNOT00000096305"; transcript_version "2"; exon_number "18"; gene_name "Ssbp3"; gene_source "ensembl"; gene_biotype "protein_coding"; transcript_name "Ssbp3-202"; transcript_source "ensembl"; transcript_biotype "protein_coding"; protein_id "ENSRNOP00000082297"; protein_version "2";
5	ensembl	CDS	127056308	127056334	0	+	0	gene_id "ENSRNOG00000007920"; gene_version "9"; transcript_id "ENSRNOT00000112504"; transcript_version "2"; exon_number "17"; gene_name "Ssbp3"; gene_source "ensembl"; gene_biotype "protein_coding"; transcript_name "Ssbp3-205"; transcript_source "ensembl"; transcript_biotype "protein_coding"; protein_id "ENSRNOP00000095848"; protein_version "1";
5	ensembl	CDS	127056308	127056334	0	+	0	gene_id "ENSRNOG00000007920"; gene_version "9"; transcript_id "ENSRNOT00000101748"; transcript_version "2"; exon_number "18"; gene_name "Ssbp3"; gene_source "ensembl"; gene_biotype "protein_coding"; transcript_name "Ssbp3-203"; transcript_source "ensembl"; transcript_biotype "protein_coding"; protein_id "ENSRNOP00000089190"; protein_version "2"; tag "Ensembl_canonical";
5	ensembl	CDS	127056308	127056334	0	+	0	gene_id "ENSRNOG00000007920"; gene_version "9"; transcript_id "ENSRNOT00000011408"; transcript_version "9"; exon_number "17"; gene_name "Ssbp3"; gene_source "ensembl"; gene_biotype "protein_coding"; transcript_name "Ssbp3-201"; transcript_source "ensembl"; transcript_biotype "protein_coding"; protein_id "ENSRNOP00000011408"; protein_version "6";
5	ensembl	CDS	127056308	127056334	0	+	0	gene_id "ENSRNOG00000007920"; gene_version "9"; transcript_id "ENSRNOT00000104386"; transcript_version "2"; exon_number "14"; gene_name "Ssbp3"; gene_source "ensembl"; gene_biotype "protein_coding"; transcript_name "Ssbp3-204"; transcript_source "ensembl"; transcript_biotype "protein_coding"; protein_id "ENSRNOP00000080007"; protein_version "1";
5	ensembl	CDS	127056308	127056334	0	+	0	gene_id "ENSRNOG00000007920"; gene_version "9"; transcript_id "ENSRNOT00000171817"; transcript_version "1"; exon_number "17"; gene_name "Ssbp3"; gene_source "ensembl"; gene_biotype "protein_coding"; transcript_name "Ssbp3-206"; transcript_source "ensembl"; transcript_biotype "protein_coding"; protein_id "ENSRNOP00000100145"; protein_version "1";
5	ensembl	exon	127056308	127056790	0	+	.	gene_id "ENSRNOG00000007920"; gene_version "9"; transcript_id "ENSRNOT00000096305"; transcript_version "2"; exon_number "18"; gene_name "Ssbp3"; gene_source "ensembl"; gene_biotype "protein_coding"; transcript_name "Ssbp3-202"; transcript_source "ensembl"; transcript_biotype "protein_coding"; exon_id "ENSRNOE00000582196"; exon_version "1";
5	ensembl	exon	127056308	127056790	0	+	.	gene_id "ENSRNOG00000007920"; gene_version "9"; transcript_id "ENSRNOT00000112504"; transcript_version "2"; exon_number "17"; gene_name "Ssbp3"; gene_source "ensembl"; gene_biotype "protein_coding"; transcript_name "Ssbp3-205"; transcript_source "ensembl"; transcript_biotype "protein_coding"; exon_id "ENSRNOE00000582196"; exon_version "1";
5	ensembl	exon	127056308	127056790	0	+	.	gene_id "ENSRNOG00000007920"; gene_version "9"; transcript_id "ENSRNOT00000171817"; transcript_version "1"; exon_number "17"; gene_name "Ssbp3"; gene_source "ensembl"; gene_biotype "protein_coding"; transcript_name "Ssbp3-206"; transcript_source "ensembl"; transcript_biotype "protein_coding"; exon_id "ENSRNOE00000582196"; exon_version "1";
5	ENSEMBL114_rn	exon	127056308	127056790	0.170006122109353	+	.	gene_id "ENSRNOG00000007920"; transcript_id "ENSRNOG00000007920_tx_5"; exon_id "5_127056308_127056790_+"; exonnum "19"; txlen "1798";
5	ensembl	exon	127056308	127056799	0	+	.	gene_id "ENSRNOG00000007920"; gene_version "9"; transcript_id "ENSRNOT00000101748"; transcript_version "2"; exon_number "18"; gene_name "Ssbp3"; gene_source "ensembl"; gene_biotype "protein_coding"; transcript_name "Ssbp3-203"; transcript_source "ensembl"; transcript_biotype "protein_coding"; exon_id "ENSRNOE00000462242"; exon_version "2"; tag "Ensembl_canonical";
5	ensembl	exon	127056308	127056799	0	+	.	gene_id "ENSRNOG00000007920"; gene_version "9"; transcript_id "ENSRNOT00000011408"; transcript_version "9"; exon_number "17"; gene_name "Ssbp3"; gene_source "ensembl"; gene_biotype "protein_coding"; transcript_name "Ssbp3-201"; transcript_source "ensembl"; transcript_biotype "protein_coding"; exon_id "ENSRNOE00000462242"; exon_version "2";
5	ensembl	exon	127056308	127056799	0	+	.	gene_id "ENSRNOG00000007920"; gene_version "9"; transcript_id "ENSRNOT00000104386"; transcript_version "2"; exon_number "14"; gene_name "Ssbp3"; gene_source "ensembl"; gene_biotype "protein_coding"; transcript_name "Ssbp3-204"; transcript_source "ensembl"; transcript_biotype "protein_coding"; exon_id "ENSRNOE00000462242"; exon_version "2";
5	ensembl	stop_codon	127056335	127056337	0	+	0	gene_id "ENSRNOG00000007920"; gene_version "9"; transcript_id "ENSRNOT00000096305"; transcript_version "2"; exon_number "18"; gene_name "Ssbp3"; gene_source "ensembl"; gene_biotype "protein_coding"; transcript_name "Ssbp3-202"; transcript_source "ensembl"; transcript_biotype "protein_coding";
5	ensembl	stop_codon	127056335	127056337	0	+	0	gene_id "ENSRNOG00000007920"; gene_version "9"; transcript_id "ENSRNOT00000112504"; transcript_version "2"; exon_number "17"; gene_name "Ssbp3"; gene_source "ensembl"; gene_biotype "protein_coding"; transcript_name "Ssbp3-205"; transcript_source "ensembl"; transcript_biotype "protein_coding";
5	ensembl	stop_codon	127056335	127056337	0	+	0	gene_id "ENSRNOG00000007920"; gene_version "9"; transcript_id "ENSRNOT00000101748"; transcript_version "2"; exon_number "18"; gene_name "Ssbp3"; gene_source "ensembl"; gene_biotype "protein_coding"; transcript_name "Ssbp3-203"; transcript_source "ensembl"; transcript_biotype "protein_coding"; tag "Ensembl_canonical";
5	ensembl	stop_codon	127056335	127056337	0	+	0	gene_id "ENSRNOG00000007920"; gene_version "9"; transcript_id "ENSRNOT00000011408"; transcript_version "9"; exon_number "17"; gene_name "Ssbp3"; gene_source "ensembl"; gene_biotype "protein_coding"; transcript_name "Ssbp3-201"; transcript_source "ensembl"; transcript_biotype "protein_coding";
5	ensembl	stop_codon	127056335	127056337	0	+	0	gene_id "ENSRNOG00000007920"; gene_version "9"; transcript_id "ENSRNOT00000104386"; transcript_version "2"; exon_number "14"; gene_name "Ssbp3"; gene_source "ensembl"; gene_biotype "protein_coding"; transcript_name "Ssbp3-204"; transcript_source "ensembl"; transcript_biotype "protein_coding";
5	ensembl	stop_codon	127056335	127056337	0	+	0	gene_id "ENSRNOG00000007920"; gene_version "9"; transcript_id "ENSRNOT00000171817"; transcript_version "1"; exon_number "17"; gene_name "Ssbp3"; gene_source "ensembl"; gene_biotype "protein_coding"; transcript_name "Ssbp3-206"; transcript_source "ensembl"; transcript_biotype "protein_coding";
5	ensembl	three_prime_utr	127056338	127056790	0	+	.	gene_id "ENSRNOG00000007920"; gene_version "9"; transcript_id "ENSRNOT00000096305"; transcript_version "2"; gene_name "Ssbp3"; gene_source "ensembl"; gene_biotype "protein_coding"; transcript_name "Ssbp3-202"; transcript_source "ensembl"; transcript_biotype "protein_coding";
5	ensembl	three_prime_utr	127056338	127056790	0	+	.	gene_id "ENSRNOG00000007920"; gene_version "9"; transcript_id "ENSRNOT00000112504"; transcript_version "2"; gene_name "Ssbp3"; gene_source "ensembl"; gene_biotype "protein_coding"; transcript_name "Ssbp3-205"; transcript_source "ensembl"; transcript_biotype "protein_coding";
5	ensembl	three_prime_utr	127056338	127056790	0	+	.	gene_id "ENSRNOG00000007920"; gene_version "9"; transcript_id "ENSRNOT00000171817"; transcript_version "1"; gene_name "Ssbp3"; gene_source "ensembl"; gene_biotype "protein_coding"; transcript_name "Ssbp3-206"; transcript_source "ensembl"; transcript_biotype "protein_coding";
5	ensembl	three_prime_utr	127056338	127056799	0	+	.	gene_id "ENSRNOG00000007920"; gene_version "9"; transcript_id "ENSRNOT00000101748"; transcript_version "2"; gene_name "Ssbp3"; gene_source "ensembl"; gene_biotype "protein_coding"; transcript_name "Ssbp3-203"; transcript_source "ensembl"; transcript_biotype "protein_coding"; tag "Ensembl_canonical";
5	ensembl	three_prime_utr	127056338	127056799	0	+	.	gene_id "ENSRNOG00000007920"; gene_version "9"; transcript_id "ENSRNOT00000011408"; transcript_version "9"; gene_name "Ssbp3"; gene_source "ensembl"; gene_biotype "protein_coding"; transcript_name "Ssbp3-201"; transcript_source "ensembl"; transcript_biotype "protein_coding";
5	ensembl	three_prime_utr	127056338	127056799	0	+	.	gene_id "ENSRNOG00000007920"; gene_version "9"; transcript_id "ENSRNOT00000104386"; transcript_version "2"; gene_name "Ssbp3"; gene_source "ensembl"; gene_biotype "protein_coding"; transcript_name "Ssbp3-204"; transcript_source "ensembl"; transcript_biotype "protein_coding";
5	ensembl	five_prime_utr	127074535	127074637	0	+	.	gene_id "ENSRNOG00000009148"; gene_version "10"; transcript_id "ENSRNOT00000135154"; transcript_version "1"; gene_name "Cyb5rl"; gene_source "ensembl"; gene_biotype "protein_coding"; transcript_name "Cyb5rl-203"; transcript_source "ensembl"; transcript_biotype "protein_coding"; tag "Ensembl_canonical";
5	ensembl	exon	127074535	127074735	0	+	.	gene_id "ENSRNOG00000009148"; gene_version "10"; transcript_id "ENSRNOT00000135154"; transcript_version "1"; exon_number "1"; gene_name "Cyb5rl"; gene_source "ensembl"; gene_biotype "protein_coding"; transcript_name "Cyb5rl-203"; transcript_source "ensembl"; transcript_biotype "protein_coding"; exon_id "ENSRNOE00000695640"; exon_version "1"; tag "Ensembl_canonical";
5	ensembl	transcript	127074535	127092452	0	+	.	gene_id "ENSRNOG00000009148"; gene_version "10"; transcript_id "ENSRNOT00000135154"; transcript_version "1"; gene_name "Cyb5rl"; gene_source "ensembl"; gene_biotype "protein_coding"; transcript_name "Cyb5rl-203"; transcript_source "ensembl"; transcript_biotype "protein_coding"; tag "Ensembl_canonical";
5	ensembl	gene	127074535	127097518	0	+	.	gene_id "ENSRNOG00000009148"; gene_version "10"; gene_name "Cyb5rl"; gene_source "ensembl"; gene_biotype "protein_coding";
5	ensembl	start_codon	127074638	127074640	0	+	0	gene_id "ENSRNOG00000009148"; gene_version "10"; transcript_id "ENSRNOT00000135154"; transcript_version "1"; exon_number "1"; gene_name "Cyb5rl"; gene_source "ensembl"; gene_biotype "protein_coding"; transcript_name "Cyb5rl-203"; transcript_source "ensembl"; transcript_biotype "protein_coding"; tag "Ensembl_canonical";
5	ensembl	CDS	127074638	127074735	0	+	0	gene_id "ENSRNOG00000009148"; gene_version "10"; transcript_id "ENSRNOT00000135154"; transcript_version "1"; exon_number "1"; gene_name "Cyb5rl"; gene_source "ensembl"; gene_biotype "protein_coding"; transcript_name "Cyb5rl-203"; transcript_source "ensembl"; transcript_biotype "protein_coding"; protein_id "ENSRNOP00000106410"; protein_version "1"; tag "Ensembl_canonical";
5	sraer114_es	exon	127075103	127075160	16.1129704075941	+	.	gene_id "ENSRNOG00000009148"; transcript_id "ENSRNOG00000009148_tx_1"; exon_id "5_127075103_127075160_+"; exonnum "1"; txlen "2571";
5	sraer114_es	exon	127075103	127075160	1.68102717912564	+	.	gene_id "ENSRNOG00000009148"; transcript_id "ENSRNOG00000009148_tx_11"; exon_id "5_127075103_127075160_+"; exonnum "1"; txlen "1435";
5	sraer114_es	exon	127075103	127075160	1.40098236051088	+	.	gene_id "ENSRNOG00000009148"; transcript_id "ENSRNOG00000009148_tx_13"; exon_id "5_127075103_127075160_+"; exonnum "1"; txlen "1445";
5	sraer114_es	exon	127075103	127075160	1.02352141611282	+	.	gene_id "ENSRNOG00000009148"; transcript_id "ENSRNOG00000009148_tx_17"; exon_id "5_127075103_127075160_+"; exonnum "1"; txlen "2422";
5	sraer114_es	exon	127075103	127075160	0.983293831541379	+	.	gene_id "ENSRNOG00000009148"; transcript_id "ENSRNOG00000009148_tx_18"; exon_id "5_127075103_127075160_+"; exonnum "1"; txlen "2466";
5	sraer114_es	exon	127075103	127075160	0.717445778115644	+	.	gene_id "ENSRNOG00000009148"; transcript_id "ENSRNOG00000009148_tx_24"; exon_id "5_127075103_127075160_+"; exonnum "1"; txlen "2493";
5	sraer114_es	exon	127075103	127075160	0.486929170347825	+	.	gene_id "ENSRNOG00000009148"; transcript_id "ENSRNOG00000009148_tx_28"; exon_id "5_127075103_127075160_+"; exonnum "1"; txlen "1333";
5	sraer114_es	exon	127075103	127075160	0.475914235914108	+	.	gene_id "ENSRNOG00000009148"; transcript_id "ENSRNOG00000009148_tx_30"; exon_id "5_127075103_127075160_+"; exonnum "1"; txlen "2476";
5	sraer114_es	exon	127075103	127075160	0.264382096744822	+	.	gene_id "ENSRNOG00000009148"; transcript_id "ENSRNOG00000009148_tx_37"; exon_id "5_127075103_127075160_+"; exonnum "1"; txlen "1286";
5	sraer114_es	exon	127075103	127075160	0.230923991471783	+	.	gene_id "ENSRNOG00000009148"; transcript_id "ENSRNOG00000009148_tx_39"; exon_id "5_127075103_127075160_+"; exonnum "1"; txlen "1306";
5	sraer114_es	exon	127075103	127075160	4.66961523795196	+	.	gene_id "ENSRNOG00000009148"; transcript_id "ENSRNOG00000009148_tx_4"; exon_id "5_127075103_127075160_+"; exonnum "1"; txlen "2581";
5	sraer114_es	exon	127075103	127075160	3.66270312014216	+	.	gene_id "ENSRNOG00000009148"; transcript_id "ENSRNOG00000009148_tx_6"; exon_id "5_127075103_127075160_+"; exonnum "1"; txlen "1411";
5	sraer114_es	exon	127075103	127075160	1.73520687022318	+	.	gene_id "ENSRNOG00000009148"; transcript_id "ENSRNOG00000009148_tx_9"; exon_id "5_127075103_127075160_+"; exonnum "1"; txlen "1421";
5	ensembl	exon	127075113	127075164	0	+	.	gene_id "ENSRNOG00000009148"; gene_version "10"; transcript_id "ENSRNOT00000130338"; transcript_version "1"; exon_number "1"; gene_name "Cyb5rl"; gene_source "ensembl"; gene_biotype "protein_coding"; transcript_name "Cyb5rl-202"; transcript_source "ensembl"; transcript_biotype "protein_coding"; exon_id "ENSRNOE00000730590"; exon_version "1";
5	ensembl	five_prime_utr	127075113	127075164	0	+	.	gene_id "ENSRNOG00000009148"; gene_version "10"; transcript_id "ENSRNOT00000130338"; transcript_version "1"; gene_name "Cyb5rl"; gene_source "ensembl"; gene_biotype "protein_coding"; transcript_name "Cyb5rl-202"; transcript_source "ensembl"; transcript_biotype "protein_coding";
5	ensembl	exon	127075113	127075164	0	+	.	gene_id "ENSRNOG00000009148"; gene_version "10"; transcript_id "ENSRNOT00000036072"; transcript_version "9"; exon_number "1"; gene_name "Cyb5rl"; gene_source "ensembl"; gene_biotype "protein_coding"; transcript_name "Cyb5rl-201"; transcript_source "ensembl"; transcript_biotype "protein_coding"; exon_id "ENSRNOE00000730590"; exon_version "1";
5	ensembl	five_prime_utr	127075113	127075164	0	+	.	gene_id "ENSRNOG00000009148"; gene_version "10"; transcript_id "ENSRNOT00000036072"; transcript_version "9"; gene_name "Cyb5rl"; gene_source "ensembl"; gene_biotype "protein_coding"; transcript_name "Cyb5rl-201"; transcript_source "ensembl"; transcript_biotype "protein_coding";
5	ENSEMBL114_rn	exon	127075113	127075164	1.70627169951086	+	.	gene_id "ENSRNOG00000009148"; transcript_id "ENSRNOG00000009148_tx_10"; exon_id "5_127075113_127075164_+"; exonnum "1"; txlen "1415";
5	ENSEMBL114_rn	exon	127075113	127075164	1.56691824851658	+	.	gene_id "ENSRNOG00000009148"; transcript_id "ENSRNOG00000009148_tx_12"; exon_id "5_127075113_127075164_+"; exonnum "1"; txlen "1429";
5	ENSEMBL114_rn	exon	127075113	127075164	1.38848482787678	+	.	gene_id "ENSRNOG00000009148"; transcript_id "ENSRNOG00000009148_tx_14"; exon_id "5_127075113_127075164_+"; exonnum "1"; txlen "1439";
5	ENSEMBL114_rn	exon	127075113	127075164	0.606652066888943	+	.	gene_id "ENSRNOG00000009148"; transcript_id "ENSRNOG00000009148_tx_27"; exon_id "5_127075113_127075164_+"; exonnum "1"; txlen "2487";
5	ENSEMBL114_rn	exon	127075113	127075164	0.486929170347825	+	.	gene_id "ENSRNOG00000009148"; transcript_id "ENSRNOG00000009148_tx_29"; exon_id "5_127075113_127075164_+"; exonnum "1"; txlen "1327";
5	ENSEMBL114_rn	exon	127075113	127075164	0.456600710215438	+	.	gene_id "ENSRNOG00000009148"; transcript_id "ENSRNOG00000009148_tx_31"; exon_id "5_127075113_127075164_+"; exonnum "1"; txlen "2470";
5	ENSEMBL114_rn	exon	127075113	127075164	0.249207183695867	+	.	gene_id "ENSRNOG00000009148"; transcript_id "ENSRNOG00000009148_tx_38"; exon_id "5_127075113_127075164_+"; exonnum "1"; txlen "1280";
5	ENSEMBL114_rn	exon	127075113	127075164	4.32946517774566	+	.	gene_id "ENSRNOG00000009148"; transcript_id "ENSRNOG00000009148_tx_5"; exon_id "5_127075113_127075164_+"; exonnum "1"; txlen "2575";
5	ENSEMBL114_rn	exon	127075113	127075164	2.75667793220106	+	.	gene_id "ENSRNOG00000009148"; transcript_id "ENSRNOG00000009148_tx_7"; exon_id "5_127075113_127075164_+"; exonnum "1"; txlen "1405";
5	ensembl	transcript	127075113	127092452	0	+	.	gene_id "ENSRNOG00000009148"; gene_version "10"; transcript_id "ENSRNOT00000130338"; transcript_version "1"; gene_name "Cyb5rl"; gene_source "ensembl"; gene_biotype "protein_coding"; transcript_name "Cyb5rl-202"; transcript_source "ensembl"; transcript_biotype "protein_coding";
5	ensembl	transcript	127075113	127097518	0	+	.	gene_id "ENSRNOG00000009148"; gene_version "10"; transcript_id "ENSRNOT00000036072"; transcript_version "9"; gene_name "Cyb5rl"; gene_source "ensembl"; gene_biotype "protein_coding"; transcript_name "Cyb5rl-201"; transcript_source "ensembl"; transcript_biotype "protein_coding";
5	sraer114_es	exon	127075167	127075515	0.800498749189176	+	.	gene_id "ENSRNOG00000009148"; transcript_id "ENSRNOG00000009148_tx_20"; exon_id "5_127075167_127075515_+"; exonnum "1"; txlen "2862";
5	sraer114_es	exon	127075167	127075515	0.729135685503383	+	.	gene_id "ENSRNOG00000009148"; transcript_id "ENSRNOG00000009148_tx_22"; exon_id "5_127075167_127075515_+"; exonnum "1"; txlen "1702";
5	sraer114_es	exon	127075167	127075515	0.657895272331251	+	.	gene_id "ENSRNOG00000009148"; transcript_id "ENSRNOG00000009148_tx_25"; exon_id "5_127075167_127075515_+"; exonnum "1"; txlen "2872";
5	sraer114_es	exon	127075167	127075515	0.627232202871711	+	.	gene_id "ENSRNOG00000009148"; transcript_id "ENSRNOG00000009148_tx_26"; exon_id "5_127075167_127075515_+"; exonnum "1"; txlen "1712";
5	sraer114_es	exon	127075167	127075515	0.454175513534361	+	.	gene_id "ENSRNOG00000009148"; transcript_id "ENSRNOG00000009148_tx_32"; exon_id "5_127075167_127075515_+"; exonnum "1"; txlen "779";
5	sraer114_es	exon	127075167	127075515	0.449532189076493	+	.	gene_id "ENSRNOG00000009148"; transcript_id "ENSRNOG00000009148_tx_33"; exon_id "5_127075167_127075515_+"; exonnum "1"; txlen "1726";
5	sraer114_es	exon	127075167	127075515	0.431788450861181	+	.	gene_id "ENSRNOG00000009148"; transcript_id "ENSRNOG00000009148_tx_34"; exon_id "5_127075167_127075515_+"; exonnum "1"; txlen "1736";
5	sraer114_es	exon	127075167	127075515	0.386472020782839	+	.	gene_id "ENSRNOG00000009148"; transcript_id "ENSRNOG00000009148_tx_35"; exon_id "5_127075167_127075515_+"; exonnum "1"; txlen "2784";
5	sraer114_es	exon	127075167	127075515	0.386472020782839	+	.	gene_id "ENSRNOG00000009148"; transcript_id "ENSRNOG00000009148_tx_36"; exon_id "5_127075167_127075515_+"; exonnum "1"; txlen "1624";
5	ensembl	five_prime_utr	127076753	127076825	0	+	.	gene_id "ENSRNOG00000009148"; gene_version "10"; transcript_id "ENSRNOT00000130338"; transcript_version "1"; gene_name "Cyb5rl"; gene_source "ensembl"; gene_biotype "protein_coding"; transcript_name "Cyb5rl-202"; transcript_source "ensembl"; transcript_biotype "protein_coding";
5	ensembl	five_prime_utr	127076753	127076825	0	+	.	gene_id "ENSRNOG00000009148"; gene_version "10"; transcript_id "ENSRNOT00000036072"; transcript_version "9"; gene_name "Cyb5rl"; gene_source "ensembl"; gene_biotype "protein_coding"; transcript_name "Cyb5rl-201"; transcript_source "ensembl"; transcript_biotype "protein_coding";
5	ensembl	exon	127076753	127077023	0	+	.	gene_id "ENSRNOG00000009148"; gene_version "10"; transcript_id "ENSRNOT00000130338"; transcript_version "1"; exon_number "2"; gene_name "Cyb5rl"; gene_source "ensembl"; gene_biotype "protein_coding"; transcript_name "Cyb5rl-202"; transcript_source "ensembl"; transcript_biotype "protein_coding"; exon_id "ENSRNOE00000085991"; exon_version "5";
5	ensembl	exon	127076753	127077023	0	+	.	gene_id "ENSRNOG00000009148"; gene_version "10"; transcript_id "ENSRNOT00000135154"; transcript_version "1"; exon_number "2"; gene_name "Cyb5rl"; gene_source "ensembl"; gene_biotype "protein_coding"; transcript_name "Cyb5rl-203"; transcript_source "ensembl"; transcript_biotype "protein_coding"; exon_id "ENSRNOE00000748489"; exon_version "1"; tag "Ensembl_canonical";
5	ensembl	CDS	127076753	127077023	0	+	1	gene_id "ENSRNOG00000009148"; gene_version "10"; transcript_id "ENSRNOT00000135154"; transcript_version "1"; exon_number "2"; gene_name "Cyb5rl"; gene_source "ensembl"; gene_biotype "protein_coding"; transcript_name "Cyb5rl-203"; transcript_source "ensembl"; transcript_biotype "protein_coding"; protein_id "ENSRNOP00000106410"; protein_version "1"; tag "Ensembl_canonical";
5	ensembl	exon	127076753	127077023	0	+	.	gene_id "ENSRNOG00000009148"; gene_version "10"; transcript_id "ENSRNOT00000036072"; transcript_version "9"; exon_number "2"; gene_name "Cyb5rl"; gene_source "ensembl"; gene_biotype "protein_coding"; transcript_name "Cyb5rl-201"; transcript_source "ensembl"; transcript_biotype "protein_coding"; exon_id "ENSRNOE00000085991"; exon_version "5";
5	ENSEMBL114_rn	exon	127076753	127077023	16.1129704075941	+	.	gene_id "ENSRNOG00000009148"; transcript_id "ENSRNOG00000009148_tx_1"; exon_id "5_127076753_127077023_+"; exonnum "2"; txlen "2571";
5	ENSEMBL114_rn	exon	127076753	127077023	1.70627169951086	+	.	gene_id "ENSRNOG00000009148"; transcript_id "ENSRNOG00000009148_tx_10"; exon_id "5_127076753_127077023_+"; exonnum "2"; txlen "1415";
5	ENSEMBL114_rn	exon	127076753	127077023	1.68102717912564	+	.	gene_id "ENSRNOG00000009148"; transcript_id "ENSRNOG00000009148_tx_11"; exon_id "5_127076753_127077023_+"; exonnum "2"; txlen "1435";
5	ENSEMBL114_rn	exon	127076753	127077023	1.56691824851658	+	.	gene_id "ENSRNOG00000009148"; transcript_id "ENSRNOG00000009148_tx_12"; exon_id "5_127076753_127077023_+"; exonnum "2"; txlen "1429";
5	ENSEMBL114_rn	exon	127076753	127077023	1.40098236051088	+	.	gene_id "ENSRNOG00000009148"; transcript_id "ENSRNOG00000009148_tx_13"; exon_id "5_127076753_127077023_+"; exonnum "2"; txlen "1445";
5	ENSEMBL114_rn	exon	127076753	127077023	1.38848482787678	+	.	gene_id "ENSRNOG00000009148"; transcript_id "ENSRNOG00000009148_tx_14"; exon_id "5_127076753_127077023_+"; exonnum "2"; txlen "1439";
5	ENSEMBL114_rn	exon	127076753	127077023	1.02352141611282	+	.	gene_id "ENSRNOG00000009148"; transcript_id "ENSRNOG00000009148_tx_17"; exon_id "5_127076753_127077023_+"; exonnum "2"; txlen "2422";
5	ENSEMBL114_rn	exon	127076753	127077023	0.983293831541379	+	.	gene_id "ENSRNOG00000009148"; transcript_id "ENSRNOG00000009148_tx_18"; exon_id "5_127076753_127077023_+"; exonnum "2"; txlen "2466";
5	ENSEMBL114_rn	exon	127076753	127077023	0.800498749189176	+	.	gene_id "ENSRNOG00000009148"; transcript_id "ENSRNOG00000009148_tx_20"; exon_id "5_127076753_127077023_+"; exonnum "2"; txlen "2862";
5	ENSEMBL114_rn	exon	127076753	127077023	0.729135685503383	+	.	gene_id "ENSRNOG00000009148"; transcript_id "ENSRNOG00000009148_tx_22"; exon_id "5_127076753_127077023_+"; exonnum "2"; txlen "1702";
5	ENSEMBL114_rn	exon	127076753	127077023	0.717445778115644	+	.	gene_id "ENSRNOG00000009148"; transcript_id "ENSRNOG00000009148_tx_24"; exon_id "5_127076753_127077023_+"; exonnum "2"; txlen "2493";
5	ENSEMBL114_rn	exon	127076753	127077023	0.657895272331251	+	.	gene_id "ENSRNOG00000009148"; transcript_id "ENSRNOG00000009148_tx_25"; exon_id "5_127076753_127077023_+"; exonnum "2"; txlen "2872";
5	ENSEMBL114_rn	exon	127076753	127077023	0.627232202871711	+	.	gene_id "ENSRNOG00000009148"; transcript_id "ENSRNOG00000009148_tx_26"; exon_id "5_127076753_127077023_+"; exonnum "2"; txlen "1712";
5	ENSEMBL114_rn	exon	127076753	127077023	0.606652066888943	+	.	gene_id "ENSRNOG00000009148"; transcript_id "ENSRNOG00000009148_tx_27"; exon_id "5_127076753_127077023_+"; exonnum "2"; txlen "2487";
5	ENSEMBL114_rn	exon	127076753	127077023	0.486929170347825	+	.	gene_id "ENSRNOG00000009148"; transcript_id "ENSRNOG00000009148_tx_28"; exon_id "5_127076753_127077023_+"; exonnum "2"; txlen "1333";
5	ENSEMBL114_rn	exon	127076753	127077023	0.486929170347825	+	.	gene_id "ENSRNOG00000009148"; transcript_id "ENSRNOG00000009148_tx_29"; exon_id "5_127076753_127077023_+"; exonnum "2"; txlen "1327";
5	ENSEMBL114_rn	exon	127076753	127077023	0.475914235914108	+	.	gene_id "ENSRNOG00000009148"; transcript_id "ENSRNOG00000009148_tx_30"; exon_id "5_127076753_127077023_+"; exonnum "2"; txlen "2476";
5	ENSEMBL114_rn	exon	127076753	127077023	0.456600710215438	+	.	gene_id "ENSRNOG00000009148"; transcript_id "ENSRNOG00000009148_tx_31"; exon_id "5_127076753_127077023_+"; exonnum "2"; txlen "2470";
5	ENSEMBL114_rn	exon	127076753	127077023	0.454175513534361	+	.	gene_id "ENSRNOG00000009148"; transcript_id "ENSRNOG00000009148_tx_32"; exon_id "5_127076753_127077023_+"; exonnum "2"; txlen "779";
5	ENSEMBL114_rn	exon	127076753	127077023	0.449532189076493	+	.	gene_id "ENSRNOG00000009148"; transcript_id "ENSRNOG00000009148_tx_33"; exon_id "5_127076753_127077023_+"; exonnum "2"; txlen "1726";
5	ENSEMBL114_rn	exon	127076753	127077023	0.431788450861181	+	.	gene_id "ENSRNOG00000009148"; transcript_id "ENSRNOG00000009148_tx_34"; exon_id "5_127076753_127077023_+"; exonnum "2"; txlen "1736";
5	ENSEMBL114_rn	exon	127076753	127077023	0.386472020782839	+	.	gene_id "ENSRNOG00000009148"; transcript_id "ENSRNOG00000009148_tx_35"; exon_id "5_127076753_127077023_+"; exonnum "2"; txlen "2784";
5	ENSEMBL114_rn	exon	127076753	127077023	0.386472020782839	+	.	gene_id "ENSRNOG00000009148"; transcript_id "ENSRNOG00000009148_tx_36"; exon_id "5_127076753_127077023_+"; exonnum "2"; txlen "1624";
5	ENSEMBL114_rn	exon	127076753	127077023	0.264382096744822	+	.	gene_id "ENSRNOG00000009148"; transcript_id "ENSRNOG00000009148_tx_37"; exon_id "5_127076753_127077023_+"; exonnum "2"; txlen "1286";
5	ENSEMBL114_rn	exon	127076753	127077023	0.249207183695867	+	.	gene_id "ENSRNOG00000009148"; transcript_id "ENSRNOG00000009148_tx_38"; exon_id "5_127076753_127077023_+"; exonnum "2"; txlen "1280";
5	ENSEMBL114_rn	exon	127076753	127077023	0.230923991471783	+	.	gene_id "ENSRNOG00000009148"; transcript_id "ENSRNOG00000009148_tx_39"; exon_id "5_127076753_127077023_+"; exonnum "2"; txlen "1306";
5	ENSEMBL114_rn	exon	127076753	127077023	4.66961523795196	+	.	gene_id "ENSRNOG00000009148"; transcript_id "ENSRNOG00000009148_tx_4"; exon_id "5_127076753_127077023_+"; exonnum "2"; txlen "2581";
5	ENSEMBL114_rn	exon	127076753	127077023	4.32946517774566	+	.	gene_id "ENSRNOG00000009148"; transcript_id "ENSRNOG00000009148_tx_5"; exon_id "5_127076753_127077023_+"; exonnum "2"; txlen "2575";
5	ENSEMBL114_rn	exon	127076753	127077023	3.66270312014216	+	.	gene_id "ENSRNOG00000009148"; transcript_id "ENSRNOG00000009148_tx_6"; exon_id "5_127076753_127077023_+"; exonnum "2"; txlen "1411";
5	ENSEMBL114_rn	exon	127076753	127077023	2.75667793220106	+	.	gene_id "ENSRNOG00000009148"; transcript_id "ENSRNOG00000009148_tx_7"; exon_id "5_127076753_127077023_+"; exonnum "2"; txlen "1405";
5	ENSEMBL114_rn	exon	127076753	127077023	1.73520687022318	+	.	gene_id "ENSRNOG00000009148"; transcript_id "ENSRNOG00000009148_tx_9"; exon_id "5_127076753_127077023_+"; exonnum "2"; txlen "1421";
5	ensembl	start_codon	127076826	127076828	0	+	0	gene_id "ENSRNOG00000009148"; gene_version "10"; transcript_id "ENSRNOT00000130338"; transcript_version "1"; exon_number "2"; gene_name "Cyb5rl"; gene_source "ensembl"; gene_biotype "protein_coding"; transcript_name "Cyb5rl-202"; transcript_source "ensembl"; transcript_biotype "protein_coding";
5	ensembl	start_codon	127076826	127076828	0	+	0	gene_id "ENSRNOG00000009148"; gene_version "10"; transcript_id "ENSRNOT00000036072"; transcript_version "9"; exon_number "2"; gene_name "Cyb5rl"; gene_source "ensembl"; gene_biotype "protein_coding"; transcript_name "Cyb5rl-201"; transcript_source "ensembl"; transcript_biotype "protein_coding";
5	ensembl	CDS	127076826	127077023	0	+	0	gene_id "ENSRNOG00000009148"; gene_version "10"; transcript_id "ENSRNOT00000130338"; transcript_version "1"; exon_number "2"; gene_name "Cyb5rl"; gene_source "ensembl"; gene_biotype "protein_coding"; transcript_name "Cyb5rl-202"; transcript_source "ensembl"; transcript_biotype "protein_coding"; protein_id "ENSRNOP00000104550"; protein_version "1";
5	ensembl	CDS	127076826	127077023	0	+	0	gene_id "ENSRNOG00000009148"; gene_version "10"; transcript_id "ENSRNOT00000036072"; transcript_version "9"; exon_number "2"; gene_name "Cyb5rl"; gene_source "ensembl"; gene_biotype "protein_coding"; transcript_name "Cyb5rl-201"; transcript_source "ensembl"; transcript_biotype "protein_coding"; protein_id "ENSRNOP00000037061"; protein_version "6";
5	sraer114_ss	exon	127078252	127078410	0.454175513534361	+	.	gene_id "ENSRNOG00000009148"; transcript_id "ENSRNOG00000009148_tx_32"; exon_id "5_127078252_127078410_+"; exonnum "3"; txlen "779";
5	ensembl	exon	127078950	127079098	0	+	.	gene_id "ENSRNOG00000009148"; gene_version "10"; transcript_id "ENSRNOT00000130338"; transcript_version "1"; exon_number "3"; gene_name "Cyb5rl"; gene_source "ensembl"; gene_biotype "protein_coding"; transcript_name "Cyb5rl-202"; transcript_source "ensembl"; transcript_biotype "protein_coding"; exon_id "ENSRNOE00000478535"; exon_version "1";
5	ensembl	CDS	127078950	127079098	0	+	0	gene_id "ENSRNOG00000009148"; gene_version "10"; transcript_id "ENSRNOT00000130338"; transcript_version "1"; exon_number "3"; gene_name "Cyb5rl"; gene_source "ensembl"; gene_biotype "protein_coding"; transcript_name "Cyb5rl-202"; transcript_source "ensembl"; transcript_biotype "protein_coding"; protein_id "ENSRNOP00000104550"; protein_version "1";
5	ensembl	exon	127078950	127079098	0	+	.	gene_id "ENSRNOG00000009148"; gene_version "10"; transcript_id "ENSRNOT00000135154"; transcript_version "1"; exon_number "3"; gene_name "Cyb5rl"; gene_source "ensembl"; gene_biotype "protein_coding"; transcript_name "Cyb5rl-203"; transcript_source "ensembl"; transcript_biotype "protein_coding"; exon_id "ENSRNOE00000478535"; exon_version "1"; tag "Ensembl_canonical";
5	ensembl	CDS	127078950	127079098	0	+	0	gene_id "ENSRNOG00000009148"; gene_version "10"; transcript_id "ENSRNOT00000135154"; transcript_version "1"; exon_number "3"; gene_name "Cyb5rl"; gene_source "ensembl"; gene_biotype "protein_coding"; transcript_name "Cyb5rl-203"; transcript_source "ensembl"; transcript_biotype "protein_coding"; protein_id "ENSRNOP00000106410"; protein_version "1"; tag "Ensembl_canonical";
5	ensembl	exon	127078950	127079098	0	+	.	gene_id "ENSRNOG00000009148"; gene_version "10"; transcript_id "ENSRNOT00000036072"; transcript_version "9"; exon_number "3"; gene_name "Cyb5rl"; gene_source "ensembl"; gene_biotype "protein_coding"; transcript_name "Cyb5rl-201"; transcript_source "ensembl"; transcript_biotype "protein_coding"; exon_id "ENSRNOE00000478535"; exon_version "1";
5	ensembl	CDS	127078950	127079098	0	+	0	gene_id "ENSRNOG00000009148"; gene_version "10"; transcript_id "ENSRNOT00000036072"; transcript_version "9"; exon_number "3"; gene_name "Cyb5rl"; gene_source "ensembl"; gene_biotype "protein_coding"; transcript_name "Cyb5rl-201"; transcript_source "ensembl"; transcript_biotype "protein_coding"; protein_id "ENSRNOP00000037061"; protein_version "6";
5	ENSEMBL114_rn	exon	127078950	127079098	16.1129704075941	+	.	gene_id "ENSRNOG00000009148"; transcript_id "ENSRNOG00000009148_tx_1"; exon_id "5_127078950_127079098_+"; exonnum "3"; txlen "2571";
5	ENSEMBL114_rn	exon	127078950	127079098	1.68102717912564	+	.	gene_id "ENSRNOG00000009148"; transcript_id "ENSRNOG00000009148_tx_11"; exon_id "5_127078950_127079098_+"; exonnum "3"; txlen "1435";
5	ENSEMBL114_rn	exon	127078950	127079098	1.56691824851658	+	.	gene_id "ENSRNOG00000009148"; transcript_id "ENSRNOG00000009148_tx_12"; exon_id "5_127078950_127079098_+"; exonnum "3"; txlen "1429";
5	ENSEMBL114_rn	exon	127078950	127079098	0.983293831541379	+	.	gene_id "ENSRNOG00000009148"; transcript_id "ENSRNOG00000009148_tx_18"; exon_id "5_127078950_127079098_+"; exonnum "3"; txlen "2466";
5	ENSEMBL114_rn	exon	127078950	127079098	0.800498749189176	+	.	gene_id "ENSRNOG00000009148"; transcript_id "ENSRNOG00000009148_tx_20"; exon_id "5_127078950_127079098_+"; exonnum "3"; txlen "2862";
5	ENSEMBL114_rn	exon	127078950	127079098	0.729135685503383	+	.	gene_id "ENSRNOG00000009148"; transcript_id "ENSRNOG00000009148_tx_22"; exon_id "5_127078950_127079098_+"; exonnum "3"; txlen "1702";
5	ENSEMBL114_rn	exon	127078950	127079098	0.449532189076493	+	.	gene_id "ENSRNOG00000009148"; transcript_id "ENSRNOG00000009148_tx_33"; exon_id "5_127078950_127079098_+"; exonnum "3"; txlen "1726";
5	ENSEMBL114_rn	exon	127078950	127079098	0.230923991471783	+	.	gene_id "ENSRNOG00000009148"; transcript_id "ENSRNOG00000009148_tx_39"; exon_id "5_127078950_127079098_+"; exonnum "3"; txlen "1306";
5	ENSEMBL114_rn	exon	127078950	127079098	3.66270312014216	+	.	gene_id "ENSRNOG00000009148"; transcript_id "ENSRNOG00000009148_tx_6"; exon_id "5_127078950_127079098_+"; exonnum "3"; txlen "1411";
5	ENSEMBL114_rn	exon	127078950	127079098	2.75667793220106	+	.	gene_id "ENSRNOG00000009148"; transcript_id "ENSRNOG00000009148_tx_7"; exon_id "5_127078950_127079098_+"; exonnum "3"; txlen "1405";
5	sraer114_mid	exon	127078950	127079108	1.70627169951086	+	.	gene_id "ENSRNOG00000009148"; transcript_id "ENSRNOG00000009148_tx_10"; exon_id "5_127078950_127079108_+"; exonnum "3"; txlen "1415";
5	sraer114_mid	exon	127078950	127079108	1.40098236051088	+	.	gene_id "ENSRNOG00000009148"; transcript_id "ENSRNOG00000009148_tx_13"; exon_id "5_127078950_127079108_+"; exonnum "3"; txlen "1445";
5	sraer114_mid	exon	127078950	127079108	1.38848482787678	+	.	gene_id "ENSRNOG00000009148"; transcript_id "ENSRNOG00000009148_tx_14"; exon_id "5_127078950_127079108_+"; exonnum "3"; txlen "1439";
5	sraer114_mid	exon	127078950	127079108	0.717445778115644	+	.	gene_id "ENSRNOG00000009148"; transcript_id "ENSRNOG00000009148_tx_24"; exon_id "5_127078950_127079108_+"; exonnum "3"; txlen "2493";
5	sraer114_mid	exon	127078950	127079108	0.657895272331251	+	.	gene_id "ENSRNOG00000009148"; transcript_id "ENSRNOG00000009148_tx_25"; exon_id "5_127078950_127079108_+"; exonnum "3"; txlen "2872";
5	sraer114_mid	exon	127078950	127079108	0.627232202871711	+	.	gene_id "ENSRNOG00000009148"; transcript_id "ENSRNOG00000009148_tx_26"; exon_id "5_127078950_127079108_+"; exonnum "3"; txlen "1712";
5	sraer114_mid	exon	127078950	127079108	0.606652066888943	+	.	gene_id "ENSRNOG00000009148"; transcript_id "ENSRNOG00000009148_tx_27"; exon_id "5_127078950_127079108_+"; exonnum "3"; txlen "2487";
5	sraer114_mid	exon	127078950	127079108	0.486929170347825	+	.	gene_id "ENSRNOG00000009148"; transcript_id "ENSRNOG00000009148_tx_28"; exon_id "5_127078950_127079108_+"; exonnum "3"; txlen "1333";
5	sraer114_mid	exon	127078950	127079108	0.486929170347825	+	.	gene_id "ENSRNOG00000009148"; transcript_id "ENSRNOG00000009148_tx_29"; exon_id "5_127078950_127079108_+"; exonnum "3"; txlen "1327";
5	sraer114_mid	exon	127078950	127079108	0.475914235914108	+	.	gene_id "ENSRNOG00000009148"; transcript_id "ENSRNOG00000009148_tx_30"; exon_id "5_127078950_127079108_+"; exonnum "3"; txlen "2476";
5	sraer114_mid	exon	127078950	127079108	0.456600710215438	+	.	gene_id "ENSRNOG00000009148"; transcript_id "ENSRNOG00000009148_tx_31"; exon_id "5_127078950_127079108_+"; exonnum "3"; txlen "2470";
5	sraer114_mid	exon	127078950	127079108	0.431788450861181	+	.	gene_id "ENSRNOG00000009148"; transcript_id "ENSRNOG00000009148_tx_34"; exon_id "5_127078950_127079108_+"; exonnum "3"; txlen "1736";
5	sraer114_mid	exon	127078950	127079108	0.386472020782839	+	.	gene_id "ENSRNOG00000009148"; transcript_id "ENSRNOG00000009148_tx_35"; exon_id "5_127078950_127079108_+"; exonnum "3"; txlen "2784";
5	sraer114_mid	exon	127078950	127079108	0.386472020782839	+	.	gene_id "ENSRNOG00000009148"; transcript_id "ENSRNOG00000009148_tx_36"; exon_id "5_127078950_127079108_+"; exonnum "3"; txlen "1624";
5	sraer114_mid	exon	127078950	127079108	4.66961523795196	+	.	gene_id "ENSRNOG00000009148"; transcript_id "ENSRNOG00000009148_tx_4"; exon_id "5_127078950_127079108_+"; exonnum "3"; txlen "2581";
5	sraer114_mid	exon	127078950	127079108	4.32946517774566	+	.	gene_id "ENSRNOG00000009148"; transcript_id "ENSRNOG00000009148_tx_5"; exon_id "5_127078950_127079108_+"; exonnum "3"; txlen "2575";
5	sraer114_mid	exon	127078950	127079108	1.73520687022318	+	.	gene_id "ENSRNOG00000009148"; transcript_id "ENSRNOG00000009148_tx_9"; exon_id "5_127078950_127079108_+"; exonnum "3"; txlen "1421";
5	ensembl	exon	127081876	127081963	0	+	.	gene_id "ENSRNOG00000009148"; gene_version "10"; transcript_id "ENSRNOT00000130338"; transcript_version "1"; exon_number "4"; gene_name "Cyb5rl"; gene_source "ensembl"; gene_biotype "protein_coding"; transcript_name "Cyb5rl-202"; transcript_source "ensembl"; transcript_biotype "protein_coding"; exon_id "ENSRNOE00000503866"; exon_version "1";
5	ensembl	CDS	127081876	127081963	0	+	1	gene_id "ENSRNOG00000009148"; gene_version "10"; transcript_id "ENSRNOT00000130338"; transcript_version "1"; exon_number "4"; gene_name "Cyb5rl"; gene_source "ensembl"; gene_biotype "protein_coding"; transcript_name "Cyb5rl-202"; transcript_source "ensembl"; transcript_biotype "protein_coding"; protein_id "ENSRNOP00000104550"; protein_version "1";
5	ensembl	exon	127081876	127081963	0	+	.	gene_id "ENSRNOG00000009148"; gene_version "10"; transcript_id "ENSRNOT00000135154"; transcript_version "1"; exon_number "4"; gene_name "Cyb5rl"; gene_source "ensembl"; gene_biotype "protein_coding"; transcript_name "Cyb5rl-203"; transcript_source "ensembl"; transcript_biotype "protein_coding"; exon_id "ENSRNOE00000503866"; exon_version "1"; tag "Ensembl_canonical";
5	ensembl	CDS	127081876	127081963	0	+	1	gene_id "ENSRNOG00000009148"; gene_version "10"; transcript_id "ENSRNOT00000135154"; transcript_version "1"; exon_number "4"; gene_name "Cyb5rl"; gene_source "ensembl"; gene_biotype "protein_coding"; transcript_name "Cyb5rl-203"; transcript_source "ensembl"; transcript_biotype "protein_coding"; protein_id "ENSRNOP00000106410"; protein_version "1"; tag "Ensembl_canonical";
5	ensembl	exon	127081876	127081963	0	+	.	gene_id "ENSRNOG00000009148"; gene_version "10"; transcript_id "ENSRNOT00000036072"; transcript_version "9"; exon_number "4"; gene_name "Cyb5rl"; gene_source "ensembl"; gene_biotype "protein_coding"; transcript_name "Cyb5rl-201"; transcript_source "ensembl"; transcript_biotype "protein_coding"; exon_id "ENSRNOE00000503866"; exon_version "1";
5	ensembl	CDS	127081876	127081963	0	+	1	gene_id "ENSRNOG00000009148"; gene_version "10"; transcript_id "ENSRNOT00000036072"; transcript_version "9"; exon_number "4"; gene_name "Cyb5rl"; gene_source "ensembl"; gene_biotype "protein_coding"; transcript_name "Cyb5rl-201"; transcript_source "ensembl"; transcript_biotype "protein_coding"; protein_id "ENSRNOP00000037061"; protein_version "6";
5	ENSEMBL114_rn	exon	127081876	127081963	16.1129704075941	+	.	gene_id "ENSRNOG00000009148"; transcript_id "ENSRNOG00000009148_tx_1"; exon_id "5_127081876_127081963_+"; exonnum "4"; txlen "2571";
5	ENSEMBL114_rn	exon	127081876	127081963	1.70627169951086	+	.	gene_id "ENSRNOG00000009148"; transcript_id "ENSRNOG00000009148_tx_10"; exon_id "5_127081876_127081963_+"; exonnum "4"; txlen "1415";
5	ENSEMBL114_rn	exon	127081876	127081963	1.68102717912564	+	.	gene_id "ENSRNOG00000009148"; transcript_id "ENSRNOG00000009148_tx_11"; exon_id "5_127081876_127081963_+"; exonnum "4"; txlen "1435";
5	ENSEMBL114_rn	exon	127081876	127081963	1.56691824851658	+	.	gene_id "ENSRNOG00000009148"; transcript_id "ENSRNOG00000009148_tx_12"; exon_id "5_127081876_127081963_+"; exonnum "4"; txlen "1429";
5	ENSEMBL114_rn	exon	127081876	127081963	1.40098236051088	+	.	gene_id "ENSRNOG00000009148"; transcript_id "ENSRNOG00000009148_tx_13"; exon_id "5_127081876_127081963_+"; exonnum "4"; txlen "1445";
5	ENSEMBL114_rn	exon	127081876	127081963	1.38848482787678	+	.	gene_id "ENSRNOG00000009148"; transcript_id "ENSRNOG00000009148_tx_14"; exon_id "5_127081876_127081963_+"; exonnum "4"; txlen "1439";
5	ENSEMBL114_rn	exon	127081876	127081963	1.02352141611282	+	.	gene_id "ENSRNOG00000009148"; transcript_id "ENSRNOG00000009148_tx_17"; exon_id "5_127081876_127081963_+"; exonnum "3"; txlen "2422";
5	ENSEMBL114_rn	exon	127081876	127081963	0.983293831541379	+	.	gene_id "ENSRNOG00000009148"; transcript_id "ENSRNOG00000009148_tx_18"; exon_id "5_127081876_127081963_+"; exonnum "4"; txlen "2466";
5	ENSEMBL114_rn	exon	127081876	127081963	0.800498749189176	+	.	gene_id "ENSRNOG00000009148"; transcript_id "ENSRNOG00000009148_tx_20"; exon_id "5_127081876_127081963_+"; exonnum "4"; txlen "2862";
5	ENSEMBL114_rn	exon	127081876	127081963	0.729135685503383	+	.	gene_id "ENSRNOG00000009148"; transcript_id "ENSRNOG00000009148_tx_22"; exon_id "5_127081876_127081963_+"; exonnum "4"; txlen "1702";
5	ENSEMBL114_rn	exon	127081876	127081963	0.657895272331251	+	.	gene_id "ENSRNOG00000009148"; transcript_id "ENSRNOG00000009148_tx_25"; exon_id "5_127081876_127081963_+"; exonnum "4"; txlen "2872";
5	ENSEMBL114_rn	exon	127081876	127081963	0.627232202871711	+	.	gene_id "ENSRNOG00000009148"; transcript_id "ENSRNOG00000009148_tx_26"; exon_id "5_127081876_127081963_+"; exonnum "4"; txlen "1712";
5	ENSEMBL114_rn	exon	127081876	127081963	0.475914235914108	+	.	gene_id "ENSRNOG00000009148"; transcript_id "ENSRNOG00000009148_tx_30"; exon_id "5_127081876_127081963_+"; exonnum "4"; txlen "2476";
5	ENSEMBL114_rn	exon	127081876	127081963	0.456600710215438	+	.	gene_id "ENSRNOG00000009148"; transcript_id "ENSRNOG00000009148_tx_31"; exon_id "5_127081876_127081963_+"; exonnum "4"; txlen "2470";
5	ENSEMBL114_rn	exon	127081876	127081963	0.449532189076493	+	.	gene_id "ENSRNOG00000009148"; transcript_id "ENSRNOG00000009148_tx_33"; exon_id "5_127081876_127081963_+"; exonnum "4"; txlen "1726";
5	ENSEMBL114_rn	exon	127081876	127081963	0.431788450861181	+	.	gene_id "ENSRNOG00000009148"; transcript_id "ENSRNOG00000009148_tx_34"; exon_id "5_127081876_127081963_+"; exonnum "4"; txlen "1736";
5	ENSEMBL114_rn	exon	127081876	127081963	0.264382096744822	+	.	gene_id "ENSRNOG00000009148"; transcript_id "ENSRNOG00000009148_tx_37"; exon_id "5_127081876_127081963_+"; exonnum "3"; txlen "1286";
5	ENSEMBL114_rn	exon	127081876	127081963	0.249207183695867	+	.	gene_id "ENSRNOG00000009148"; transcript_id "ENSRNOG00000009148_tx_38"; exon_id "5_127081876_127081963_+"; exonnum "3"; txlen "1280";
5	ENSEMBL114_rn	exon	127081876	127081963	0.230923991471783	+	.	gene_id "ENSRNOG00000009148"; transcript_id "ENSRNOG00000009148_tx_39"; exon_id "5_127081876_127081963_+"; exonnum "4"; txlen "1306";
5	ENSEMBL114_rn	exon	127081876	127081963	4.66961523795196	+	.	gene_id "ENSRNOG00000009148"; transcript_id "ENSRNOG00000009148_tx_4"; exon_id "5_127081876_127081963_+"; exonnum "4"; txlen "2581";
5	ENSEMBL114_rn	exon	127081876	127081963	4.32946517774566	+	.	gene_id "ENSRNOG00000009148"; transcript_id "ENSRNOG00000009148_tx_5"; exon_id "5_127081876_127081963_+"; exonnum "4"; txlen "2575";
5	ENSEMBL114_rn	exon	127081876	127081963	3.66270312014216	+	.	gene_id "ENSRNOG00000009148"; transcript_id "ENSRNOG00000009148_tx_6"; exon_id "5_127081876_127081963_+"; exonnum "4"; txlen "1411";
5	ENSEMBL114_rn	exon	127081876	127081963	2.75667793220106	+	.	gene_id "ENSRNOG00000009148"; transcript_id "ENSRNOG00000009148_tx_7"; exon_id "5_127081876_127081963_+"; exonnum "4"; txlen "1405";
5	ENSEMBL114_rn	exon	127081876	127081963	1.73520687022318	+	.	gene_id "ENSRNOG00000009148"; transcript_id "ENSRNOG00000009148_tx_9"; exon_id "5_127081876_127081963_+"; exonnum "4"; txlen "1421";
5	sraer114_es	exon	127082443	127082568	0.751135947186972	+	.	gene_id "ENSRNOG00000009148"; transcript_id "ENSRNOG00000009148_tx_21"; exon_id "5_127082443_127082568_+"; exonnum "1"; txlen "995";
5	sraer114_es	exon	127082443	127082568	5.60280741992361	+	.	gene_id "ENSRNOG00000009148"; transcript_id "ENSRNOG00000009148_tx_3"; exon_id "5_127082443_127082568_+"; exonnum "1"; txlen "2131";
5	sraer114_es	exon	127082443	127082568	1.91358010620218	+	.	gene_id "ENSRNOG00000009148"; transcript_id "ENSRNOG00000009148_tx_8"; exon_id "5_127082443_127082568_+"; exonnum "1"; txlen "971";
5	ensembl	exon	127085470	127085574	0	+	.	gene_id "ENSRNOG00000009148"; gene_version "10"; transcript_id "ENSRNOT00000130338"; transcript_version "1"; exon_number "5"; gene_name "Cyb5rl"; gene_source "ensembl"; gene_biotype "protein_coding"; transcript_name "Cyb5rl-202"; transcript_source "ensembl"; transcript_biotype "protein_coding"; exon_id "ENSRNOE00000213782"; exon_version "3";
5	ensembl	CDS	127085470	127085574	0	+	0	gene_id "ENSRNOG00000009148"; gene_version "10"; transcript_id "ENSRNOT00000130338"; transcript_version "1"; exon_number "5"; gene_name "Cyb5rl"; gene_source "ensembl"; gene_biotype "protein_coding"; transcript_name "Cyb5rl-202"; transcript_source "ensembl"; transcript_biotype "protein_coding"; protein_id "ENSRNOP00000104550"; protein_version "1";
5	ensembl	exon	127085470	127085574	0	+	.	gene_id "ENSRNOG00000009148"; gene_version "10"; transcript_id "ENSRNOT00000135154"; transcript_version "1"; exon_number "5"; gene_name "Cyb5rl"; gene_source "ensembl"; gene_biotype "protein_coding"; transcript_name "Cyb5rl-203"; transcript_source "ensembl"; transcript_biotype "protein_coding"; exon_id "ENSRNOE00000213782"; exon_version "3"; tag "Ensembl_canonical";
5	ensembl	CDS	127085470	127085574	0	+	0	gene_id "ENSRNOG00000009148"; gene_version "10"; transcript_id "ENSRNOT00000135154"; transcript_version "1"; exon_number "5"; gene_name "Cyb5rl"; gene_source "ensembl"; gene_biotype "protein_coding"; transcript_name "Cyb5rl-203"; transcript_source "ensembl"; transcript_biotype "protein_coding"; protein_id "ENSRNOP00000106410"; protein_version "1"; tag "Ensembl_canonical";
5	ensembl	exon	127085470	127085574	0	+	.	gene_id "ENSRNOG00000009148"; gene_version "10"; transcript_id "ENSRNOT00000036072"; transcript_version "9"; exon_number "5"; gene_name "Cyb5rl"; gene_source "ensembl"; gene_biotype "protein_coding"; transcript_name "Cyb5rl-201"; transcript_source "ensembl"; transcript_biotype "protein_coding"; exon_id "ENSRNOE00000213782"; exon_version "3";
5	ensembl	CDS	127085470	127085574	0	+	0	gene_id "ENSRNOG00000009148"; gene_version "10"; transcript_id "ENSRNOT00000036072"; transcript_version "9"; exon_number "5"; gene_name "Cyb5rl"; gene_source "ensembl"; gene_biotype "protein_coding"; transcript_name "Cyb5rl-201"; transcript_source "ensembl"; transcript_biotype "protein_coding"; protein_id "ENSRNOP00000037061"; protein_version "6";
5	ENSEMBL114_rn	exon	127085470	127085574	16.1129704075941	+	.	gene_id "ENSRNOG00000009148"; transcript_id "ENSRNOG00000009148_tx_1"; exon_id "5_127085470_127085574_+"; exonnum "5"; txlen "2571";
5	ENSEMBL114_rn	exon	127085470	127085574	1.70627169951086	+	.	gene_id "ENSRNOG00000009148"; transcript_id "ENSRNOG00000009148_tx_10"; exon_id "5_127085470_127085574_+"; exonnum "5"; txlen "1415";
5	ENSEMBL114_rn	exon	127085470	127085574	1.68102717912564	+	.	gene_id "ENSRNOG00000009148"; transcript_id "ENSRNOG00000009148_tx_11"; exon_id "5_127085470_127085574_+"; exonnum "5"; txlen "1435";
5	ENSEMBL114_rn	exon	127085470	127085574	1.56691824851658	+	.	gene_id "ENSRNOG00000009148"; transcript_id "ENSRNOG00000009148_tx_12"; exon_id "5_127085470_127085574_+"; exonnum "5"; txlen "1429";
5	ENSEMBL114_rn	exon	127085470	127085574	1.40098236051088	+	.	gene_id "ENSRNOG00000009148"; transcript_id "ENSRNOG00000009148_tx_13"; exon_id "5_127085470_127085574_+"; exonnum "5"; txlen "1445";
5	ENSEMBL114_rn	exon	127085470	127085574	1.38848482787678	+	.	gene_id "ENSRNOG00000009148"; transcript_id "ENSRNOG00000009148_tx_14"; exon_id "5_127085470_127085574_+"; exonnum "5"; txlen "1439";
5	ENSEMBL114_rn	exon	127085470	127085574	1.02352141611282	+	.	gene_id "ENSRNOG00000009148"; transcript_id "ENSRNOG00000009148_tx_17"; exon_id "5_127085470_127085574_+"; exonnum "4"; txlen "2422";
5	ENSEMBL114_rn	exon	127085470	127085574	0.800498749189176	+	.	gene_id "ENSRNOG00000009148"; transcript_id "ENSRNOG00000009148_tx_20"; exon_id "5_127085470_127085574_+"; exonnum "5"; txlen "2862";
5	ENSEMBL114_rn	exon	127085470	127085574	0.751135947186972	+	.	gene_id "ENSRNOG00000009148"; transcript_id "ENSRNOG00000009148_tx_21"; exon_id "5_127085470_127085574_+"; exonnum "2"; txlen "995";
5	ENSEMBL114_rn	exon	127085470	127085574	0.729135685503383	+	.	gene_id "ENSRNOG00000009148"; transcript_id "ENSRNOG00000009148_tx_22"; exon_id "5_127085470_127085574_+"; exonnum "5"; txlen "1702";
5	ENSEMBL114_rn	exon	127085470	127085574	0.717445778115644	+	.	gene_id "ENSRNOG00000009148"; transcript_id "ENSRNOG00000009148_tx_24"; exon_id "5_127085470_127085574_+"; exonnum "4"; txlen "2493";
5	ENSEMBL114_rn	exon	127085470	127085574	0.657895272331251	+	.	gene_id "ENSRNOG00000009148"; transcript_id "ENSRNOG00000009148_tx_25"; exon_id "5_127085470_127085574_+"; exonnum "5"; txlen "2872";
5	ENSEMBL114_rn	exon	127085470	127085574	0.627232202871711	+	.	gene_id "ENSRNOG00000009148"; transcript_id "ENSRNOG00000009148_tx_26"; exon_id "5_127085470_127085574_+"; exonnum "5"; txlen "1712";
5	ENSEMBL114_rn	exon	127085470	127085574	0.606652066888943	+	.	gene_id "ENSRNOG00000009148"; transcript_id "ENSRNOG00000009148_tx_27"; exon_id "5_127085470_127085574_+"; exonnum "4"; txlen "2487";
5	ENSEMBL114_rn	exon	127085470	127085574	0.486929170347825	+	.	gene_id "ENSRNOG00000009148"; transcript_id "ENSRNOG00000009148_tx_28"; exon_id "5_127085470_127085574_+"; exonnum "4"; txlen "1333";
5	ENSEMBL114_rn	exon	127085470	127085574	0.486929170347825	+	.	gene_id "ENSRNOG00000009148"; transcript_id "ENSRNOG00000009148_tx_29"; exon_id "5_127085470_127085574_+"; exonnum "4"; txlen "1327";
5	ENSEMBL114_rn	exon	127085470	127085574	5.60280741992361	+	.	gene_id "ENSRNOG00000009148"; transcript_id "ENSRNOG00000009148_tx_3"; exon_id "5_127085470_127085574_+"; exonnum "2"; txlen "2131";
5	ENSEMBL114_rn	exon	127085470	127085574	0.449532189076493	+	.	gene_id "ENSRNOG00000009148"; transcript_id "ENSRNOG00000009148_tx_33"; exon_id "5_127085470_127085574_+"; exonnum "5"; txlen "1726";
5	ENSEMBL114_rn	exon	127085470	127085574	0.431788450861181	+	.	gene_id "ENSRNOG00000009148"; transcript_id "ENSRNOG00000009148_tx_34"; exon_id "5_127085470_127085574_+"; exonnum "5"; txlen "1736";
5	ENSEMBL114_rn	exon	127085470	127085574	0.386472020782839	+	.	gene_id "ENSRNOG00000009148"; transcript_id "ENSRNOG00000009148_tx_35"; exon_id "5_127085470_127085574_+"; exonnum "4"; txlen "2784";
5	ENSEMBL114_rn	exon	127085470	127085574	0.386472020782839	+	.	gene_id "ENSRNOG00000009148"; transcript_id "ENSRNOG00000009148_tx_36"; exon_id "5_127085470_127085574_+"; exonnum "4"; txlen "1624";
5	ENSEMBL114_rn	exon	127085470	127085574	0.264382096744822	+	.	gene_id "ENSRNOG00000009148"; transcript_id "ENSRNOG00000009148_tx_37"; exon_id "5_127085470_127085574_+"; exonnum "4"; txlen "1286";
5	ENSEMBL114_rn	exon	127085470	127085574	0.249207183695867	+	.	gene_id "ENSRNOG00000009148"; transcript_id "ENSRNOG00000009148_tx_38"; exon_id "5_127085470_127085574_+"; exonnum "4"; txlen "1280";
5	ENSEMBL114_rn	exon	127085470	127085574	4.66961523795196	+	.	gene_id "ENSRNOG00000009148"; transcript_id "ENSRNOG00000009148_tx_4"; exon_id "5_127085470_127085574_+"; exonnum "5"; txlen "2581";
5	ENSEMBL114_rn	exon	127085470	127085574	4.32946517774566	+	.	gene_id "ENSRNOG00000009148"; transcript_id "ENSRNOG00000009148_tx_5"; exon_id "5_127085470_127085574_+"; exonnum "5"; txlen "2575";
5	ENSEMBL114_rn	exon	127085470	127085574	3.66270312014216	+	.	gene_id "ENSRNOG00000009148"; transcript_id "ENSRNOG00000009148_tx_6"; exon_id "5_127085470_127085574_+"; exonnum "5"; txlen "1411";
5	ENSEMBL114_rn	exon	127085470	127085574	2.75667793220106	+	.	gene_id "ENSRNOG00000009148"; transcript_id "ENSRNOG00000009148_tx_7"; exon_id "5_127085470_127085574_+"; exonnum "5"; txlen "1405";
5	ENSEMBL114_rn	exon	127085470	127085574	1.91358010620218	+	.	gene_id "ENSRNOG00000009148"; transcript_id "ENSRNOG00000009148_tx_8"; exon_id "5_127085470_127085574_+"; exonnum "2"; txlen "971";
5	ENSEMBL114_rn	exon	127085470	127085574	1.73520687022318	+	.	gene_id "ENSRNOG00000009148"; transcript_id "ENSRNOG00000009148_tx_9"; exon_id "5_127085470_127085574_+"; exonnum "5"; txlen "1421";
5	ensembl	exon	127088646	127088849	0	+	.	gene_id "ENSRNOG00000009148"; gene_version "10"; transcript_id "ENSRNOT00000130338"; transcript_version "1"; exon_number "6"; gene_name "Cyb5rl"; gene_source "ensembl"; gene_biotype "protein_coding"; transcript_name "Cyb5rl-202"; transcript_source "ensembl"; transcript_biotype "protein_coding"; exon_id "ENSRNOE00000086197"; exon_version "2";
5	ensembl	CDS	127088646	127088849	0	+	0	gene_id "ENSRNOG00000009148"; gene_version "10"; transcript_id "ENSRNOT00000130338"; transcript_version "1"; exon_number "6"; gene_name "Cyb5rl"; gene_source "ensembl"; gene_biotype "protein_coding"; transcript_name "Cyb5rl-202"; transcript_source "ensembl"; transcript_biotype "protein_coding"; protein_id "ENSRNOP00000104550"; protein_version "1";
5	ensembl	exon	127088646	127088849	0	+	.	gene_id "ENSRNOG00000009148"; gene_version "10"; transcript_id "ENSRNOT00000135154"; transcript_version "1"; exon_number "6"; gene_name "Cyb5rl"; gene_source "ensembl"; gene_biotype "protein_coding"; transcript_name "Cyb5rl-203"; transcript_source "ensembl"; transcript_biotype "protein_coding"; exon_id "ENSRNOE00000086197"; exon_version "2"; tag "Ensembl_canonical";
5	ensembl	CDS	127088646	127088849	0	+	0	gene_id "ENSRNOG00000009148"; gene_version "10"; transcript_id "ENSRNOT00000135154"; transcript_version "1"; exon_number "6"; gene_name "Cyb5rl"; gene_source "ensembl"; gene_biotype "protein_coding"; transcript_name "Cyb5rl-203"; transcript_source "ensembl"; transcript_biotype "protein_coding"; protein_id "ENSRNOP00000106410"; protein_version "1"; tag "Ensembl_canonical";
5	ensembl	exon	127088646	127088849	0	+	.	gene_id "ENSRNOG00000009148"; gene_version "10"; transcript_id "ENSRNOT00000036072"; transcript_version "9"; exon_number "6"; gene_name "Cyb5rl"; gene_source "ensembl"; gene_biotype "protein_coding"; transcript_name "Cyb5rl-201"; transcript_source "ensembl"; transcript_biotype "protein_coding"; exon_id "ENSRNOE00000086197"; exon_version "2";
5	ensembl	CDS	127088646	127088849	0	+	0	gene_id "ENSRNOG00000009148"; gene_version "10"; transcript_id "ENSRNOT00000036072"; transcript_version "9"; exon_number "6"; gene_name "Cyb5rl"; gene_source "ensembl"; gene_biotype "protein_coding"; transcript_name "Cyb5rl-201"; transcript_source "ensembl"; transcript_biotype "protein_coding"; protein_id "ENSRNOP00000037061"; protein_version "6";
5	ENSEMBL114_rn	exon	127088646	127088849	16.1129704075941	+	.	gene_id "ENSRNOG00000009148"; transcript_id "ENSRNOG00000009148_tx_1"; exon_id "5_127088646_127088849_+"; exonnum "6"; txlen "2571";
5	ENSEMBL114_rn	exon	127088646	127088849	1.70627169951086	+	.	gene_id "ENSRNOG00000009148"; transcript_id "ENSRNOG00000009148_tx_10"; exon_id "5_127088646_127088849_+"; exonnum "6"; txlen "1415";
5	ENSEMBL114_rn	exon	127088646	127088849	1.68102717912564	+	.	gene_id "ENSRNOG00000009148"; transcript_id "ENSRNOG00000009148_tx_11"; exon_id "5_127088646_127088849_+"; exonnum "6"; txlen "1435";
5	ENSEMBL114_rn	exon	127088646	127088849	1.56691824851658	+	.	gene_id "ENSRNOG00000009148"; transcript_id "ENSRNOG00000009148_tx_12"; exon_id "5_127088646_127088849_+"; exonnum "6"; txlen "1429";
5	ENSEMBL114_rn	exon	127088646	127088849	1.40098236051088	+	.	gene_id "ENSRNOG00000009148"; transcript_id "ENSRNOG00000009148_tx_13"; exon_id "5_127088646_127088849_+"; exonnum "6"; txlen "1445";
5	ENSEMBL114_rn	exon	127088646	127088849	1.38848482787678	+	.	gene_id "ENSRNOG00000009148"; transcript_id "ENSRNOG00000009148_tx_14"; exon_id "5_127088646_127088849_+"; exonnum "6"; txlen "1439";
5	ENSEMBL114_rn	exon	127088646	127088849	1.02352141611282	+	.	gene_id "ENSRNOG00000009148"; transcript_id "ENSRNOG00000009148_tx_17"; exon_id "5_127088646_127088849_+"; exonnum "5"; txlen "2422";
5	ENSEMBL114_rn	exon	127088646	127088849	0.983293831541379	+	.	gene_id "ENSRNOG00000009148"; transcript_id "ENSRNOG00000009148_tx_18"; exon_id "5_127088646_127088849_+"; exonnum "5"; txlen "2466";
5	ENSEMBL114_rn	exon	127088646	127088849	0.800498749189176	+	.	gene_id "ENSRNOG00000009148"; transcript_id "ENSRNOG00000009148_tx_20"; exon_id "5_127088646_127088849_+"; exonnum "6"; txlen "2862";
5	ENSEMBL114_rn	exon	127088646	127088849	0.751135947186972	+	.	gene_id "ENSRNOG00000009148"; transcript_id "ENSRNOG00000009148_tx_21"; exon_id "5_127088646_127088849_+"; exonnum "3"; txlen "995";
5	ENSEMBL114_rn	exon	127088646	127088849	0.729135685503383	+	.	gene_id "ENSRNOG00000009148"; transcript_id "ENSRNOG00000009148_tx_22"; exon_id "5_127088646_127088849_+"; exonnum "6"; txlen "1702";
5	ENSEMBL114_rn	exon	127088646	127088849	0.717445778115644	+	.	gene_id "ENSRNOG00000009148"; transcript_id "ENSRNOG00000009148_tx_24"; exon_id "5_127088646_127088849_+"; exonnum "5"; txlen "2493";
5	ENSEMBL114_rn	exon	127088646	127088849	0.657895272331251	+	.	gene_id "ENSRNOG00000009148"; transcript_id "ENSRNOG00000009148_tx_25"; exon_id "5_127088646_127088849_+"; exonnum "6"; txlen "2872";
5	ENSEMBL114_rn	exon	127088646	127088849	0.627232202871711	+	.	gene_id "ENSRNOG00000009148"; transcript_id "ENSRNOG00000009148_tx_26"; exon_id "5_127088646_127088849_+"; exonnum "6"; txlen "1712";
5	ENSEMBL114_rn	exon	127088646	127088849	0.606652066888943	+	.	gene_id "ENSRNOG00000009148"; transcript_id "ENSRNOG00000009148_tx_27"; exon_id "5_127088646_127088849_+"; exonnum "5"; txlen "2487";
5	ENSEMBL114_rn	exon	127088646	127088849	0.486929170347825	+	.	gene_id "ENSRNOG00000009148"; transcript_id "ENSRNOG00000009148_tx_28"; exon_id "5_127088646_127088849_+"; exonnum "5"; txlen "1333";
5	ENSEMBL114_rn	exon	127088646	127088849	0.486929170347825	+	.	gene_id "ENSRNOG00000009148"; transcript_id "ENSRNOG00000009148_tx_29"; exon_id "5_127088646_127088849_+"; exonnum "5"; txlen "1327";
5	ENSEMBL114_rn	exon	127088646	127088849	5.60280741992361	+	.	gene_id "ENSRNOG00000009148"; transcript_id "ENSRNOG00000009148_tx_3"; exon_id "5_127088646_127088849_+"; exonnum "3"; txlen "2131";
5	ENSEMBL114_rn	exon	127088646	127088849	0.475914235914108	+	.	gene_id "ENSRNOG00000009148"; transcript_id "ENSRNOG00000009148_tx_30"; exon_id "5_127088646_127088849_+"; exonnum "5"; txlen "2476";
5	ENSEMBL114_rn	exon	127088646	127088849	0.456600710215438	+	.	gene_id "ENSRNOG00000009148"; transcript_id "ENSRNOG00000009148_tx_31"; exon_id "5_127088646_127088849_+"; exonnum "5"; txlen "2470";
5	ENSEMBL114_rn	exon	127088646	127088849	0.449532189076493	+	.	gene_id "ENSRNOG00000009148"; transcript_id "ENSRNOG00000009148_tx_33"; exon_id "5_127088646_127088849_+"; exonnum "6"; txlen "1726";
5	ENSEMBL114_rn	exon	127088646	127088849	0.431788450861181	+	.	gene_id "ENSRNOG00000009148"; transcript_id "ENSRNOG00000009148_tx_34"; exon_id "5_127088646_127088849_+"; exonnum "6"; txlen "1736";
5	ENSEMBL114_rn	exon	127088646	127088849	0.386472020782839	+	.	gene_id "ENSRNOG00000009148"; transcript_id "ENSRNOG00000009148_tx_35"; exon_id "5_127088646_127088849_+"; exonnum "5"; txlen "2784";
5	ENSEMBL114_rn	exon	127088646	127088849	0.386472020782839	+	.	gene_id "ENSRNOG00000009148"; transcript_id "ENSRNOG00000009148_tx_36"; exon_id "5_127088646_127088849_+"; exonnum "5"; txlen "1624";
5	ENSEMBL114_rn	exon	127088646	127088849	0.264382096744822	+	.	gene_id "ENSRNOG00000009148"; transcript_id "ENSRNOG00000009148_tx_37"; exon_id "5_127088646_127088849_+"; exonnum "5"; txlen "1286";
5	ENSEMBL114_rn	exon	127088646	127088849	0.249207183695867	+	.	gene_id "ENSRNOG00000009148"; transcript_id "ENSRNOG00000009148_tx_38"; exon_id "5_127088646_127088849_+"; exonnum "5"; txlen "1280";
5	ENSEMBL114_rn	exon	127088646	127088849	0.230923991471783	+	.	gene_id "ENSRNOG00000009148"; transcript_id "ENSRNOG00000009148_tx_39"; exon_id "5_127088646_127088849_+"; exonnum "5"; txlen "1306";
5	ENSEMBL114_rn	exon	127088646	127088849	4.66961523795196	+	.	gene_id "ENSRNOG00000009148"; transcript_id "ENSRNOG00000009148_tx_4"; exon_id "5_127088646_127088849_+"; exonnum "6"; txlen "2581";
5	ENSEMBL114_rn	exon	127088646	127088849	4.32946517774566	+	.	gene_id "ENSRNOG00000009148"; transcript_id "ENSRNOG00000009148_tx_5"; exon_id "5_127088646_127088849_+"; exonnum "6"; txlen "2575";
5	ENSEMBL114_rn	exon	127088646	127088849	3.66270312014216	+	.	gene_id "ENSRNOG00000009148"; transcript_id "ENSRNOG00000009148_tx_6"; exon_id "5_127088646_127088849_+"; exonnum "6"; txlen "1411";
5	ENSEMBL114_rn	exon	127088646	127088849	2.75667793220106	+	.	gene_id "ENSRNOG00000009148"; transcript_id "ENSRNOG00000009148_tx_7"; exon_id "5_127088646_127088849_+"; exonnum "6"; txlen "1405";
5	ENSEMBL114_rn	exon	127088646	127088849	1.91358010620218	+	.	gene_id "ENSRNOG00000009148"; transcript_id "ENSRNOG00000009148_tx_8"; exon_id "5_127088646_127088849_+"; exonnum "3"; txlen "971";
5	ENSEMBL114_rn	exon	127088646	127088849	1.73520687022318	+	.	gene_id "ENSRNOG00000009148"; transcript_id "ENSRNOG00000009148_tx_9"; exon_id "5_127088646_127088849_+"; exonnum "6"; txlen "1421";
5	ensembl	CDS	127090757	127090957	0	+	0	gene_id "ENSRNOG00000009148"; gene_version "10"; transcript_id "ENSRNOT00000130338"; transcript_version "1"; exon_number "7"; gene_name "Cyb5rl"; gene_source "ensembl"; gene_biotype "protein_coding"; transcript_name "Cyb5rl-202"; transcript_source "ensembl"; transcript_biotype "protein_coding"; protein_id "ENSRNOP00000104550"; protein_version "1";
5	ensembl	CDS	127090757	127090957	0	+	0	gene_id "ENSRNOG00000009148"; gene_version "10"; transcript_id "ENSRNOT00000135154"; transcript_version "1"; exon_number "7"; gene_name "Cyb5rl"; gene_source "ensembl"; gene_biotype "protein_coding"; transcript_name "Cyb5rl-203"; transcript_source "ensembl"; transcript_biotype "protein_coding"; protein_id "ENSRNOP00000106410"; protein_version "1"; tag "Ensembl_canonical";
5	ensembl	exon	127090757	127092452	0	+	.	gene_id "ENSRNOG00000009148"; gene_version "10"; transcript_id "ENSRNOT00000130338"; transcript_version "1"; exon_number "7"; gene_name "Cyb5rl"; gene_source "ensembl"; gene_biotype "protein_coding"; transcript_name "Cyb5rl-202"; transcript_source "ensembl"; transcript_biotype "protein_coding"; exon_id "ENSRNOE00000680339"; exon_version "1";
5	ensembl	exon	127090757	127092452	0	+	.	gene_id "ENSRNOG00000009148"; gene_version "10"; transcript_id "ENSRNOT00000135154"; transcript_version "1"; exon_number "7"; gene_name "Cyb5rl"; gene_source "ensembl"; gene_biotype "protein_coding"; transcript_name "Cyb5rl-203"; transcript_source "ensembl"; transcript_biotype "protein_coding"; exon_id "ENSRNOE00000680339"; exon_version "1"; tag "Ensembl_canonical";
5	ENSEMBL114_rn	exon	127090757	127092452	16.1129704075941	+	.	gene_id "ENSRNOG00000009148"; transcript_id "ENSRNOG00000009148_tx_1"; exon_id "5_127090757_127092452_+"; exonnum "7"; txlen "2571";
5	ENSEMBL114_rn	exon	127090757	127092452	1.02352141611282	+	.	gene_id "ENSRNOG00000009148"; transcript_id "ENSRNOG00000009148_tx_17"; exon_id "5_127090757_127092452_+"; exonnum "6"; txlen "2422";
5	ENSEMBL114_rn	exon	127090757	127092452	0.983293831541379	+	.	gene_id "ENSRNOG00000009148"; transcript_id "ENSRNOG00000009148_tx_18"; exon_id "5_127090757_127092452_+"; exonnum "6"; txlen "2466";
5	ENSEMBL114_rn	exon	127090757	127092452	0.800498749189176	+	.	gene_id "ENSRNOG00000009148"; transcript_id "ENSRNOG00000009148_tx_20"; exon_id "5_127090757_127092452_+"; exonnum "7"; txlen "2862";
5	ENSEMBL114_rn	exon	127090757	127092452	0.717445778115644	+	.	gene_id "ENSRNOG00000009148"; transcript_id "ENSRNOG00000009148_tx_24"; exon_id "5_127090757_127092452_+"; exonnum "6"; txlen "2493";
5	ENSEMBL114_rn	exon	127090757	127092452	0.657895272331251	+	.	gene_id "ENSRNOG00000009148"; transcript_id "ENSRNOG00000009148_tx_25"; exon_id "5_127090757_127092452_+"; exonnum "7"; txlen "2872";
5	ENSEMBL114_rn	exon	127090757	127092452	0.606652066888943	+	.	gene_id "ENSRNOG00000009148"; transcript_id "ENSRNOG00000009148_tx_27"; exon_id "5_127090757_127092452_+"; exonnum "6"; txlen "2487";
5	ENSEMBL114_rn	exon	127090757	127092452	5.60280741992361	+	.	gene_id "ENSRNOG00000009148"; transcript_id "ENSRNOG00000009148_tx_3"; exon_id "5_127090757_127092452_+"; exonnum "4"; txlen "2131";
5	ENSEMBL114_rn	exon	127090757	127092452	0.475914235914108	+	.	gene_id "ENSRNOG00000009148"; transcript_id "ENSRNOG00000009148_tx_30"; exon_id "5_127090757_127092452_+"; exonnum "6"; txlen "2476";
5	ENSEMBL114_rn	exon	127090757	127092452	0.456600710215438	+	.	gene_id "ENSRNOG00000009148"; transcript_id "ENSRNOG00000009148_tx_31"; exon_id "5_127090757_127092452_+"; exonnum "6"; txlen "2470";
5	ENSEMBL114_rn	exon	127090757	127092452	0.386472020782839	+	.	gene_id "ENSRNOG00000009148"; transcript_id "ENSRNOG00000009148_tx_35"; exon_id "5_127090757_127092452_+"; exonnum "6"; txlen "2784";
5	ENSEMBL114_rn	exon	127090757	127092452	4.66961523795196	+	.	gene_id "ENSRNOG00000009148"; transcript_id "ENSRNOG00000009148_tx_4"; exon_id "5_127090757_127092452_+"; exonnum "7"; txlen "2581";
5	ENSEMBL114_rn	exon	127090757	127092452	4.32946517774566	+	.	gene_id "ENSRNOG00000009148"; transcript_id "ENSRNOG00000009148_tx_5"; exon_id "5_127090757_127092452_+"; exonnum "7"; txlen "2575";
5	ensembl	stop_codon	127090958	127090960	0	+	0	gene_id "ENSRNOG00000009148"; gene_version "10"; transcript_id "ENSRNOT00000130338"; transcript_version "1"; exon_number "7"; gene_name "Cyb5rl"; gene_source "ensembl"; gene_biotype "protein_coding"; transcript_name "Cyb5rl-202"; transcript_source "ensembl"; transcript_biotype "protein_coding";
5	ensembl	stop_codon	127090958	127090960	0	+	0	gene_id "ENSRNOG00000009148"; gene_version "10"; transcript_id "ENSRNOT00000135154"; transcript_version "1"; exon_number "7"; gene_name "Cyb5rl"; gene_source "ensembl"; gene_biotype "protein_coding"; transcript_name "Cyb5rl-203"; transcript_source "ensembl"; transcript_biotype "protein_coding"; tag "Ensembl_canonical";
5	ensembl	three_prime_utr	127090961	127092452	0	+	.	gene_id "ENSRNOG00000009148"; gene_version "10"; transcript_id "ENSRNOT00000130338"; transcript_version "1"; gene_name "Cyb5rl"; gene_source "ensembl"; gene_biotype "protein_coding"; transcript_name "Cyb5rl-202"; transcript_source "ensembl"; transcript_biotype "protein_coding";
5	ensembl	three_prime_utr	127090961	127092452	0	+	.	gene_id "ENSRNOG00000009148"; gene_version "10"; transcript_id "ENSRNOT00000135154"; transcript_version "1"; gene_name "Cyb5rl"; gene_source "ensembl"; gene_biotype "protein_coding"; transcript_name "Cyb5rl-203"; transcript_source "ensembl"; transcript_biotype "protein_coding"; tag "Ensembl_canonical";
5	sraer114_ss	exon	127096957	127097516	1.68102717912564	+	.	gene_id "ENSRNOG00000009148"; transcript_id "ENSRNOG00000009148_tx_11"; exon_id "5_127096957_127097516_+"; exonnum "7"; txlen "1435";
5	sraer114_ss	exon	127096957	127097516	1.56691824851658	+	.	gene_id "ENSRNOG00000009148"; transcript_id "ENSRNOG00000009148_tx_12"; exon_id "5_127096957_127097516_+"; exonnum "7"; txlen "1429";
5	sraer114_ss	exon	127096957	127097516	1.40098236051088	+	.	gene_id "ENSRNOG00000009148"; transcript_id "ENSRNOG00000009148_tx_13"; exon_id "5_127096957_127097516_+"; exonnum "7"; txlen "1445";
5	sraer114_ss	exon	127096957	127097516	1.38848482787678	+	.	gene_id "ENSRNOG00000009148"; transcript_id "ENSRNOG00000009148_tx_14"; exon_id "5_127096957_127097516_+"; exonnum "7"; txlen "1439";
5	sraer114_ss	exon	127096957	127097516	0.751135947186972	+	.	gene_id "ENSRNOG00000009148"; transcript_id "ENSRNOG00000009148_tx_21"; exon_id "5_127096957_127097516_+"; exonnum "4"; txlen "995";
5	sraer114_ss	exon	127096957	127097516	0.449532189076493	+	.	gene_id "ENSRNOG00000009148"; transcript_id "ENSRNOG00000009148_tx_33"; exon_id "5_127096957_127097516_+"; exonnum "7"; txlen "1726";
5	sraer114_ss	exon	127096957	127097516	0.431788450861181	+	.	gene_id "ENSRNOG00000009148"; transcript_id "ENSRNOG00000009148_tx_34"; exon_id "5_127096957_127097516_+"; exonnum "7"; txlen "1736";
5	sraer114_ss	exon	127096957	127097516	0.264382096744822	+	.	gene_id "ENSRNOG00000009148"; transcript_id "ENSRNOG00000009148_tx_37"; exon_id "5_127096957_127097516_+"; exonnum "6"; txlen "1286";
5	sraer114_ss	exon	127096957	127097516	0.249207183695867	+	.	gene_id "ENSRNOG00000009148"; transcript_id "ENSRNOG00000009148_tx_38"; exon_id "5_127096957_127097516_+"; exonnum "6"; txlen "1280";
5	sraer114_ss	exon	127096993	127097528	1.70627169951086	+	.	gene_id "ENSRNOG00000009148"; transcript_id "ENSRNOG00000009148_tx_10"; exon_id "5_127096993_127097528_+"; exonnum "7"; txlen "1415";
5	sraer114_ss	exon	127096993	127097528	0.729135685503383	+	.	gene_id "ENSRNOG00000009148"; transcript_id "ENSRNOG00000009148_tx_22"; exon_id "5_127096993_127097528_+"; exonnum "7"; txlen "1702";
5	sraer114_ss	exon	127096993	127097528	0.627232202871711	+	.	gene_id "ENSRNOG00000009148"; transcript_id "ENSRNOG00000009148_tx_26"; exon_id "5_127096993_127097528_+"; exonnum "7"; txlen "1712";
5	sraer114_ss	exon	127096993	127097528	0.486929170347825	+	.	gene_id "ENSRNOG00000009148"; transcript_id "ENSRNOG00000009148_tx_28"; exon_id "5_127096993_127097528_+"; exonnum "6"; txlen "1333";
5	sraer114_ss	exon	127096993	127097528	0.486929170347825	+	.	gene_id "ENSRNOG00000009148"; transcript_id "ENSRNOG00000009148_tx_29"; exon_id "5_127096993_127097528_+"; exonnum "6"; txlen "1327";
5	sraer114_ss	exon	127096993	127097528	0.386472020782839	+	.	gene_id "ENSRNOG00000009148"; transcript_id "ENSRNOG00000009148_tx_36"; exon_id "5_127096993_127097528_+"; exonnum "6"; txlen "1624";
5	sraer114_ss	exon	127096993	127097528	0.230923991471783	+	.	gene_id "ENSRNOG00000009148"; transcript_id "ENSRNOG00000009148_tx_39"; exon_id "5_127096993_127097528_+"; exonnum "6"; txlen "1306";
5	sraer114_ss	exon	127096993	127097528	3.66270312014216	+	.	gene_id "ENSRNOG00000009148"; transcript_id "ENSRNOG00000009148_tx_6"; exon_id "5_127096993_127097528_+"; exonnum "7"; txlen "1411";
5	sraer114_ss	exon	127096993	127097528	2.75667793220106	+	.	gene_id "ENSRNOG00000009148"; transcript_id "ENSRNOG00000009148_tx_7"; exon_id "5_127096993_127097528_+"; exonnum "7"; txlen "1405";
5	sraer114_ss	exon	127096993	127097528	1.91358010620218	+	.	gene_id "ENSRNOG00000009148"; transcript_id "ENSRNOG00000009148_tx_8"; exon_id "5_127096993_127097528_+"; exonnum "4"; txlen "971";
5	sraer114_ss	exon	127096993	127097528	1.73520687022318	+	.	gene_id "ENSRNOG00000009148"; transcript_id "ENSRNOG00000009148_tx_9"; exon_id "5_127096993_127097528_+"; exonnum "7"; txlen "1421";
5	ensembl	CDS	127097251	127097391	0	+	0	gene_id "ENSRNOG00000009148"; gene_version "10"; transcript_id "ENSRNOT00000036072"; transcript_version "9"; exon_number "7"; gene_name "Cyb5rl"; gene_source "ensembl"; gene_biotype "protein_coding"; transcript_name "Cyb5rl-201"; transcript_source "ensembl"; transcript_biotype "protein_coding"; protein_id "ENSRNOP00000037061"; protein_version "6";
5	ensembl	exon	127097251	127097518	0	+	.	gene_id "ENSRNOG00000009148"; gene_version "10"; transcript_id "ENSRNOT00000036072"; transcript_version "9"; exon_number "7"; gene_name "Cyb5rl"; gene_source "ensembl"; gene_biotype "protein_coding"; transcript_name "Cyb5rl-201"; transcript_source "ensembl"; transcript_biotype "protein_coding"; exon_id "ENSRNOE00000650502"; exon_version "2";
5	ensembl	stop_codon	127097392	127097394	0	+	0	gene_id "ENSRNOG00000009148"; gene_version "10"; transcript_id "ENSRNOT00000036072"; transcript_version "9"; exon_number "7"; gene_name "Cyb5rl"; gene_source "ensembl"; gene_biotype "protein_coding"; transcript_name "Cyb5rl-201"; transcript_source "ensembl"; transcript_biotype "protein_coding";
5	ensembl	three_prime_utr	127097395	127097518	0	+	.	gene_id "ENSRNOG00000009148"; gene_version "10"; transcript_id "ENSRNOT00000036072"; transcript_version "9"; gene_name "Cyb5rl"; gene_source "ensembl"; gene_biotype "protein_coding"; transcript_name "Cyb5rl-201"; transcript_source "ensembl"; transcript_biotype "protein_coding";
5	sraer114_es	exon	127104941	127105089	0.0138106728484154	+	.	gene_id "ENSRNOG00000009221"; transcript_id "ENSRNOG00000009221_tx_4"; exon_id "5_127104941_127105089_+"; exonnum "1"; txlen "1831";
5	sraer114_mid	exon	127106321	127106458	0.207632718839586	+	.	gene_id "ENSRNOG00000009221"; transcript_id "ENSRNOG00000009221_tx_2"; exon_id "5_127106321_127106458_+"; exonnum "1"; txlen "529";
5	sraer114_mid	exon	127106321	127106458	0.0138106728484154	+	.	gene_id "ENSRNOG00000009221"; transcript_id "ENSRNOG00000009221_tx_4"; exon_id "5_127106321_127106458_+"; exonnum "2"; txlen "1831";
5	ensembl	five_prime_utr	127106345	127106379	0	+	.	gene_id "ENSRNOG00000009221"; gene_version "6"; transcript_id "ENSRNOT00000012427"; transcript_version "4"; gene_name "Cdcp2"; gene_source "ensembl"; gene_biotype "protein_coding"; transcript_name "Cdcp2-201"; transcript_source "ensembl"; transcript_biotype "protein_coding"; tag "Ensembl_canonical";
5	ensembl	exon	127106345	127106458	0	+	.	gene_id "ENSRNOG00000009221"; gene_version "6"; transcript_id "ENSRNOT00000012427"; transcript_version "4"; exon_number "1"; gene_name "Cdcp2"; gene_source "ensembl"; gene_biotype "protein_coding"; transcript_name "Cdcp2-201"; transcript_source "ensembl"; transcript_biotype "protein_coding"; exon_id "ENSRNOE00000213710"; exon_version "2"; tag "Ensembl_canonical";
5	ensembl	gene	127106345	127123027	0	+	.	gene_id "ENSRNOG00000009221"; gene_version "6"; gene_name "Cdcp2"; gene_source "ensembl"; gene_biotype "protein_coding";
5	ensembl	transcript	127106345	127123027	0	+	.	gene_id "ENSRNOG00000009221"; gene_version "6"; transcript_id "ENSRNOT00000012427"; transcript_version "4"; gene_name "Cdcp2"; gene_source "ensembl"; gene_biotype "protein_coding"; transcript_name "Cdcp2-201"; transcript_source "ensembl"; transcript_biotype "protein_coding"; tag "Ensembl_canonical";
5	ensembl	start_codon	127106380	127106382	0	+	0	gene_id "ENSRNOG00000009221"; gene_version "6"; transcript_id "ENSRNOT00000012427"; transcript_version "4"; exon_number "1"; gene_name "Cdcp2"; gene_source "ensembl"; gene_biotype "protein_coding"; transcript_name "Cdcp2-201"; transcript_source "ensembl"; transcript_biotype "protein_coding"; tag "Ensembl_canonical";
5	ensembl	CDS	127106380	127106458	0	+	0	gene_id "ENSRNOG00000009221"; gene_version "6"; transcript_id "ENSRNOT00000012427"; transcript_version "4"; exon_number "1"; gene_name "Cdcp2"; gene_source "ensembl"; gene_biotype "protein_coding"; transcript_name "Cdcp2-201"; transcript_source "ensembl"; transcript_biotype "protein_coding"; protein_id "ENSRNOP00000012427"; protein_version "2"; tag "Ensembl_canonical";
5	sraer114_es	exon	127107452	127107925	0.244232122304659	+	.	gene_id "ENSRNOG00000009221"; transcript_id "ENSRNOG00000009221_tx_1"; exon_id "5_127107452_127107925_+"; exonnum "1"; txlen "2018";
5	sraer114_es	exon	127107452	127107925	0.0271616175041911	+	.	gene_id "ENSRNOG00000009221"; transcript_id "ENSRNOG00000009221_tx_3"; exon_id "5_127107452_127107925_+"; exonnum "1"; txlen "2096";
5	sraer114_mid	exon	127111321	127111746	0.0271616175041911	+	.	gene_id "ENSRNOG00000009221"; transcript_id "ENSRNOG00000009221_tx_3"; exon_id "5_127111321_127111746_+"; exonnum "2"; txlen "2096";
5	ensembl	exon	127111399	127111746	0	+	.	gene_id "ENSRNOG00000009221"; gene_version "6"; transcript_id "ENSRNOT00000012427"; transcript_version "4"; exon_number "2"; gene_name "Cdcp2"; gene_source "ensembl"; gene_biotype "protein_coding"; transcript_name "Cdcp2-201"; transcript_source "ensembl"; transcript_biotype "protein_coding"; exon_id "ENSRNOE00000087398"; exon_version "1"; tag "Ensembl_canonical";
5	ensembl	CDS	127111399	127111746	0	+	2	gene_id "ENSRNOG00000009221"; gene_version "6"; transcript_id "ENSRNOT00000012427"; transcript_version "4"; exon_number "2"; gene_name "Cdcp2"; gene_source "ensembl"; gene_biotype "protein_coding"; transcript_name "Cdcp2-201"; transcript_source "ensembl"; transcript_biotype "protein_coding"; protein_id "ENSRNOP00000012427"; protein_version "2"; tag "Ensembl_canonical";
5	ENSEMBL114_rn	exon	127111399	127111746	0.244232122304659	+	.	gene_id "ENSRNOG00000009221"; transcript_id "ENSRNOG00000009221_tx_1"; exon_id "5_127111399_127111746_+"; exonnum "2"; txlen "2018";
5	ENSEMBL114_rn	exon	127111399	127111746	0.207632718839586	+	.	gene_id "ENSRNOG00000009221"; transcript_id "ENSRNOG00000009221_tx_2"; exon_id "5_127111399_127111746_+"; exonnum "2"; txlen "529";
5	ENSEMBL114_rn	exon	127111399	127111746	0.0138106728484154	+	.	gene_id "ENSRNOG00000009221"; transcript_id "ENSRNOG00000009221_tx_4"; exon_id "5_127111399_127111746_+"; exonnum "3"; txlen "1831";
5	sraer114_ss	exon	127112314	127112356	0.207632718839586	+	.	gene_id "ENSRNOG00000009221"; transcript_id "ENSRNOG00000009221_tx_2"; exon_id "5_127112314_127112356_+"; exonnum "3"; txlen "529";
5	ensembl	exon	127114482	127114817	0	+	.	gene_id "ENSRNOG00000009221"; gene_version "6"; transcript_id "ENSRNOT00000012427"; transcript_version "4"; exon_number "3"; gene_name "Cdcp2"; gene_source "ensembl"; gene_biotype "protein_coding"; transcript_name "Cdcp2-201"; transcript_source "ensembl"; transcript_biotype "protein_coding"; exon_id "ENSRNOE00000087451"; exon_version "1"; tag "Ensembl_canonical";
5	ensembl	CDS	127114482	127114817	0	+	2	gene_id "ENSRNOG00000009221"; gene_version "6"; transcript_id "ENSRNOT00000012427"; transcript_version "4"; exon_number "3"; gene_name "Cdcp2"; gene_source "ensembl"; gene_biotype "protein_coding"; transcript_name "Cdcp2-201"; transcript_source "ensembl"; transcript_biotype "protein_coding"; protein_id "ENSRNOP00000012427"; protein_version "2"; tag "Ensembl_canonical";
5	ENSEMBL114_rn	exon	127114482	127114817	0.244232122304659	+	.	gene_id "ENSRNOG00000009221"; transcript_id "ENSRNOG00000009221_tx_1"; exon_id "5_127114482_127114817_+"; exonnum "3"; txlen "2018";
5	ENSEMBL114_rn	exon	127114482	127114817	0.0271616175041911	+	.	gene_id "ENSRNOG00000009221"; transcript_id "ENSRNOG00000009221_tx_3"; exon_id "5_127114482_127114817_+"; exonnum "3"; txlen "2096";
5	ENSEMBL114_rn	exon	127114482	127114817	0.0138106728484154	+	.	gene_id "ENSRNOG00000009221"; transcript_id "ENSRNOG00000009221_tx_4"; exon_id "5_127114482_127114817_+"; exonnum "4"; txlen "1831";
5	ensembl	exon	127116193	127116546	0	+	.	gene_id "ENSRNOG00000009221"; gene_version "6"; transcript_id "ENSRNOT00000012427"; transcript_version "4"; exon_number "4"; gene_name "Cdcp2"; gene_source "ensembl"; gene_biotype "protein_coding"; transcript_name "Cdcp2-201"; transcript_source "ensembl"; transcript_biotype "protein_coding"; exon_id "ENSRNOE00000087504"; exon_version "3"; tag "Ensembl_canonical";
5	ensembl	CDS	127116193	127116546	0	+	2	gene_id "ENSRNOG00000009221"; gene_version "6"; transcript_id "ENSRNOT00000012427"; transcript_version "4"; exon_number "4"; gene_name "Cdcp2"; gene_source "ensembl"; gene_biotype "protein_coding"; transcript_name "Cdcp2-201"; transcript_source "ensembl"; transcript_biotype "protein_coding"; protein_id "ENSRNOP00000012427"; protein_version "2"; tag "Ensembl_canonical";
5	ENSEMBL114_rn	exon	127116193	127116546	0.244232122304659	+	.	gene_id "ENSRNOG00000009221"; transcript_id "ENSRNOG00000009221_tx_1"; exon_id "5_127116193_127116546_+"; exonnum "4"; txlen "2018";
5	ENSEMBL114_rn	exon	127116193	127116546	0.0271616175041911	+	.	gene_id "ENSRNOG00000009221"; transcript_id "ENSRNOG00000009221_tx_3"; exon_id "5_127116193_127116546_+"; exonnum "4"; txlen "2096";
5	ENSEMBL114_rn	exon	127116193	127116546	0.0138106728484154	+	.	gene_id "ENSRNOG00000009221"; transcript_id "ENSRNOG00000009221_tx_4"; exon_id "5_127116193_127116546_+"; exonnum "5"; txlen "1831";
5	ensembl	exon	127118806	127118984	0	+	.	gene_id "ENSRNOG00000009221"; gene_version "6"; transcript_id "ENSRNOT00000012427"; transcript_version "4"; exon_number "5"; gene_name "Cdcp2"; gene_source "ensembl"; gene_biotype "protein_coding"; transcript_name "Cdcp2-201"; transcript_source "ensembl"; transcript_biotype "protein_coding"; exon_id "ENSRNOE00000615032"; exon_version "1"; tag "Ensembl_canonical";
5	ensembl	CDS	127118806	127118984	0	+	2	gene_id "ENSRNOG00000009221"; gene_version "6"; transcript_id "ENSRNOT00000012427"; transcript_version "4"; exon_number "5"; gene_name "Cdcp2"; gene_source "ensembl"; gene_biotype "protein_coding"; transcript_name "Cdcp2-201"; transcript_source "ensembl"; transcript_biotype "protein_coding"; protein_id "ENSRNOP00000012427"; protein_version "2"; tag "Ensembl_canonical";
5	ENSEMBL114_rn	exon	127118806	127118984	0.244232122304659	+	.	gene_id "ENSRNOG00000009221"; transcript_id "ENSRNOG00000009221_tx_1"; exon_id "5_127118806_127118984_+"; exonnum "5"; txlen "2018";
5	ENSEMBL114_rn	exon	127118806	127118984	0.0271616175041911	+	.	gene_id "ENSRNOG00000009221"; transcript_id "ENSRNOG00000009221_tx_3"; exon_id "5_127118806_127118984_+"; exonnum "5"; txlen "2096";
5	ENSEMBL114_rn	exon	127118806	127118984	0.0138106728484154	+	.	gene_id "ENSRNOG00000009221"; transcript_id "ENSRNOG00000009221_tx_4"; exon_id "5_127118806_127118984_+"; exonnum "6"; txlen "1831";
5	ensembl	CDS	127122701	127123024	0	+	0	gene_id "ENSRNOG00000009221"; gene_version "6"; transcript_id "ENSRNOT00000012427"; transcript_version "4"; exon_number "6"; gene_name "Cdcp2"; gene_source "ensembl"; gene_biotype "protein_coding"; transcript_name "Cdcp2-201"; transcript_source "ensembl"; transcript_biotype "protein_coding"; protein_id "ENSRNOP00000012427"; protein_version "2"; tag "Ensembl_canonical";
5	ensembl	exon	127122701	127123027	0	+	.	gene_id "ENSRNOG00000009221"; gene_version "6"; transcript_id "ENSRNOT00000012427"; transcript_version "4"; exon_number "6"; gene_name "Cdcp2"; gene_source "ensembl"; gene_biotype "protein_coding"; transcript_name "Cdcp2-201"; transcript_source "ensembl"; transcript_biotype "protein_coding"; exon_id "ENSRNOE00000645897"; exon_version "1"; tag "Ensembl_canonical";
5	ENSEMBL114_rn	exon	127122701	127123027	0.244232122304659	+	.	gene_id "ENSRNOG00000009221"; transcript_id "ENSRNOG00000009221_tx_1"; exon_id "5_127122701_127123027_+"; exonnum "6"; txlen "2018";
5	ENSEMBL114_rn	exon	127122701	127123027	0.0271616175041911	+	.	gene_id "ENSRNOG00000009221"; transcript_id "ENSRNOG00000009221_tx_3"; exon_id "5_127122701_127123027_+"; exonnum "6"; txlen "2096";
5	ENSEMBL114_rn	exon	127122701	127123027	0.0138106728484154	+	.	gene_id "ENSRNOG00000009221"; transcript_id "ENSRNOG00000009221_tx_4"; exon_id "5_127122701_127123027_+"; exonnum "7"; txlen "1831";
5	ensembl	stop_codon	127123025	127123027	0	+	0	gene_id "ENSRNOG00000009221"; gene_version "6"; transcript_id "ENSRNOT00000012427"; transcript_version "4"; exon_number "6"; gene_name "Cdcp2"; gene_source "ensembl"; gene_biotype "protein_coding"; transcript_name "Cdcp2-201"; transcript_source "ensembl"; transcript_biotype "protein_coding"; tag "Ensembl_canonical";
5	sraer114_mid	exon	127135344	127135549	0.0085992181497028	+	.	gene_id "sraer114_gene_24265"; transcript_id "sraer114_gene_24265_tx_2"; exon_id "5_127135344_127135549_+"; exonnum "1"; txlen "2983";
5	sraer114_ss	exon	127137250	127140026	0.0085992181497028	+	.	gene_id "sraer114_gene_24265"; transcript_id "sraer114_gene_24265_tx_2"; exon_id "5_127137250_127140026_+"; exonnum "2"; txlen "2983";
5	sraer114_es	exon	127141826	127142003	2.05061546952206	+	.	gene_id "sraer114_gene_24265"; transcript_id "sraer114_gene_24265_tx_1"; exon_id "5_127141826_127142003_+"; exonnum "1"; txlen "574";
5	sraer114_ss	exon	127147678	127148073	2.05061546952206	+	.	gene_id "sraer114_gene_24265"; transcript_id "sraer114_gene_24265_tx_1"; exon_id "5_127147678_127148073_+"; exonnum "2"; txlen "574";
5	ensembl	five_prime_utr	127191030	127191369	0	+	.	gene_id "ENSRNOG00000009778"; gene_version "8"; transcript_id "ENSRNOT00000169846"; transcript_version "1"; gene_name "Tmem59"; gene_source "ensembl"; gene_biotype "protein_coding"; transcript_name "Tmem59-203"; transcript_source "ensembl"; transcript_biotype "protein_coding";
5	ensembl	exon	127191030	127191558	0	+	.	gene_id "ENSRNOG00000009778"; gene_version "8"; transcript_id "ENSRNOT00000169846"; transcript_version "1"; exon_number "1"; gene_name "Tmem59"; gene_source "ensembl"; gene_biotype "protein_coding"; transcript_name "Tmem59-203"; transcript_source "ensembl"; transcript_biotype "protein_coding"; exon_id "ENSRNOE00000765634"; exon_version "1";
5	ensembl	gene	127191030	127217531	0	+	.	gene_id "ENSRNOG00000009778"; gene_version "8"; gene_name "Tmem59"; gene_source "ensembl"; gene_biotype "protein_coding";
5	ensembl	transcript	127191030	127217531	0	+	.	gene_id "ENSRNOG00000009778"; gene_version "8"; transcript_id "ENSRNOT00000169846"; transcript_version "1"; gene_name "Tmem59"; gene_source "ensembl"; gene_biotype "protein_coding"; transcript_name "Tmem59-203"; transcript_source "ensembl"; transcript_biotype "protein_coding";
5	ensembl	five_prime_utr	127191316	127191369	0	+	.	gene_id "ENSRNOG00000009778"; gene_version "8"; transcript_id "ENSRNOT00000117936"; transcript_version "2"; gene_name "Tmem59"; gene_source "ensembl"; gene_biotype "protein_coding"; transcript_name "Tmem59-202"; transcript_source "ensembl"; transcript_biotype "protein_coding";
5	ensembl	exon	127191316	127191558	0	+	.	gene_id "ENSRNOG00000009778"; gene_version "8"; transcript_id "ENSRNOT00000117936"; transcript_version "2"; exon_number "1"; gene_name "Tmem59"; gene_source "ensembl"; gene_biotype "protein_coding"; transcript_name "Tmem59-202"; transcript_source "ensembl"; transcript_biotype "protein_coding"; exon_id "ENSRNOE00000091677"; exon_version "8";
5	ENSEMBL114_rn	exon	127191316	127191558	0.543451383722628	+	.	gene_id "ENSRNOG00000009778"; transcript_id "ENSRNOG00000009778_tx_2"; exon_id "5_127191316_127191558_+"; exonnum "1"; txlen "1107";
5	ensembl	transcript	127191316	127212433	0	+	.	gene_id "ENSRNOG00000009778"; gene_version "8"; transcript_id "ENSRNOT00000117936"; transcript_version "2"; gene_name "Tmem59"; gene_source "ensembl"; gene_biotype "protein_coding"; transcript_name "Tmem59-202"; transcript_source "ensembl"; transcript_biotype "protein_coding";
5	ensembl	five_prime_utr	127191349	127191369	0	+	.	gene_id "ENSRNOG00000009778"; gene_version "8"; transcript_id "ENSRNOT00000013224"; transcript_version "8"; gene_name "Tmem59"; gene_source "ensembl"; gene_biotype "protein_coding"; transcript_name "Tmem59-201"; transcript_source "ensembl"; transcript_biotype "protein_coding"; tag "Ensembl_canonical";
5	ensembl	exon	127191349	127191558	0	+	.	gene_id "ENSRNOG00000009778"; gene_version "8"; transcript_id "ENSRNOT00000013224"; transcript_version "8"; exon_number "1"; gene_name "Tmem59"; gene_source "ensembl"; gene_biotype "protein_coding"; transcript_name "Tmem59-201"; transcript_source "ensembl"; transcript_biotype "protein_coding"; exon_id "ENSRNOE00000664781"; exon_version "2"; tag "Ensembl_canonical";
5	ensembl	transcript	127191349	127212433	0	+	.	gene_id "ENSRNOG00000009778"; gene_version "8"; transcript_id "ENSRNOT00000013224"; transcript_version "8"; gene_name "Tmem59"; gene_source "ensembl"; gene_biotype "protein_coding"; transcript_name "Tmem59-201"; transcript_source "ensembl"; transcript_biotype "protein_coding"; tag "Ensembl_canonical";
5	ensembl	start_codon	127191370	127191372	0	+	0	gene_id "ENSRNOG00000009778"; gene_version "8"; transcript_id "ENSRNOT00000013224"; transcript_version "8"; exon_number "1"; gene_name "Tmem59"; gene_source "ensembl"; gene_biotype "protein_coding"; transcript_name "Tmem59-201"; transcript_source "ensembl"; transcript_biotype "protein_coding"; tag "Ensembl_canonical";
5	ensembl	start_codon	127191370	127191372	0	+	0	gene_id "ENSRNOG00000009778"; gene_version "8"; transcript_id "ENSRNOT00000117936"; transcript_version "2"; exon_number "1"; gene_name "Tmem59"; gene_source "ensembl"; gene_biotype "protein_coding"; transcript_name "Tmem59-202"; transcript_source "ensembl"; transcript_biotype "protein_coding";
5	ensembl	start_codon	127191370	127191372	0	+	0	gene_id "ENSRNOG00000009778"; gene_version "8"; transcript_id "ENSRNOT00000169846"; transcript_version "1"; exon_number "1"; gene_name "Tmem59"; gene_source "ensembl"; gene_biotype "protein_coding"; transcript_name "Tmem59-203"; transcript_source "ensembl"; transcript_biotype "protein_coding";
5	ensembl	CDS	127191370	127191558	0	+	0	gene_id "ENSRNOG00000009778"; gene_version "8"; transcript_id "ENSRNOT00000013224"; transcript_version "8"; exon_number "1"; gene_name "Tmem59"; gene_source "ensembl"; gene_biotype "protein_coding"; transcript_name "Tmem59-201"; transcript_source "ensembl"; transcript_biotype "protein_coding"; protein_id "ENSRNOP00000013224"; protein_version "6"; tag "Ensembl_canonical";
5	ensembl	CDS	127191370	127191558	0	+	0	gene_id "ENSRNOG00000009778"; gene_version "8"; transcript_id "ENSRNOT00000117936"; transcript_version "2"; exon_number "1"; gene_name "Tmem59"; gene_source "ensembl"; gene_biotype "protein_coding"; transcript_name "Tmem59-202"; transcript_source "ensembl"; transcript_biotype "protein_coding"; protein_id "ENSRNOP00000093934"; protein_version "2";
5	ensembl	CDS	127191370	127191558	0	+	0	gene_id "ENSRNOG00000009778"; gene_version "8"; transcript_id "ENSRNOT00000169846"; transcript_version "1"; exon_number "1"; gene_name "Tmem59"; gene_source "ensembl"; gene_biotype "protein_coding"; transcript_name "Tmem59-203"; transcript_source "ensembl"; transcript_biotype "protein_coding"; protein_id "ENSRNOP00000103405"; protein_version "1";
5	ensembl	exon	127197470	127197575	0	+	.	gene_id "ENSRNOG00000009778"; gene_version "8"; transcript_id "ENSRNOT00000013224"; transcript_version "8"; exon_number "2"; gene_name "Tmem59"; gene_source "ensembl"; gene_biotype "protein_coding"; transcript_name "Tmem59-201"; transcript_source "ensembl"; transcript_biotype "protein_coding"; exon_id "ENSRNOE00000091992"; exon_version "1"; tag "Ensembl_canonical";
5	ensembl	CDS	127197470	127197575	0	+	0	gene_id "ENSRNOG00000009778"; gene_version "8"; transcript_id "ENSRNOT00000013224"; transcript_version "8"; exon_number "2"; gene_name "Tmem59"; gene_source "ensembl"; gene_biotype "protein_coding"; transcript_name "Tmem59-201"; transcript_source "ensembl"; transcript_biotype "protein_coding"; protein_id "ENSRNOP00000013224"; protein_version "6"; tag "Ensembl_canonical";
5	ensembl	exon	127197470	127197575	0	+	.	gene_id "ENSRNOG00000009778"; gene_version "8"; transcript_id "ENSRNOT00000117936"; transcript_version "2"; exon_number "2"; gene_name "Tmem59"; gene_source "ensembl"; gene_biotype "protein_coding"; transcript_name "Tmem59-202"; transcript_source "ensembl"; transcript_biotype "protein_coding"; exon_id "ENSRNOE00000091992"; exon_version "1";
5	ensembl	CDS	127197470	127197575	0	+	0	gene_id "ENSRNOG00000009778"; gene_version "8"; transcript_id "ENSRNOT00000117936"; transcript_version "2"; exon_number "2"; gene_name "Tmem59"; gene_source "ensembl"; gene_biotype "protein_coding"; transcript_name "Tmem59-202"; transcript_source "ensembl"; transcript_biotype "protein_coding"; protein_id "ENSRNOP00000093934"; protein_version "2";
5	ensembl	exon	127197470	127197575	0	+	.	gene_id "ENSRNOG00000009778"; gene_version "8"; transcript_id "ENSRNOT00000169846"; transcript_version "1"; exon_number "2"; gene_name "Tmem59"; gene_source "ensembl"; gene_biotype "protein_coding"; transcript_name "Tmem59-203"; transcript_source "ensembl"; transcript_biotype "protein_coding"; exon_id "ENSRNOE00000091992"; exon_version "1";
5	ensembl	CDS	127197470	127197575	0	+	0	gene_id "ENSRNOG00000009778"; gene_version "8"; transcript_id "ENSRNOT00000169846"; transcript_version "1"; exon_number "2"; gene_name "Tmem59"; gene_source "ensembl"; gene_biotype "protein_coding"; transcript_name "Tmem59-203"; transcript_source "ensembl"; transcript_biotype "protein_coding"; protein_id "ENSRNOP00000103405"; protein_version "1";
5	ENSEMBL114_rn	exon	127197470	127197575	0.543451383722628	+	.	gene_id "ENSRNOG00000009778"; transcript_id "ENSRNOG00000009778_tx_2"; exon_id "5_127197470_127197575_+"; exonnum "2"; txlen "1107";
5	ensembl	exon	127199426	127199520	0	+	.	gene_id "ENSRNOG00000009778"; gene_version "8"; transcript_id "ENSRNOT00000013224"; transcript_version "8"; exon_number "3"; gene_name "Tmem59"; gene_source "ensembl"; gene_biotype "protein_coding"; transcript_name "Tmem59-201"; transcript_source "ensembl"; transcript_biotype "protein_coding"; exon_id "ENSRNOE00000092118"; exon_version "1"; tag "Ensembl_canonical";
5	ensembl	CDS	127199426	127199520	0	+	2	gene_id "ENSRNOG00000009778"; gene_version "8"; transcript_id "ENSRNOT00000013224"; transcript_version "8"; exon_number "3"; gene_name "Tmem59"; gene_source "ensembl"; gene_biotype "protein_coding"; transcript_name "Tmem59-201"; transcript_source "ensembl"; transcript_biotype "protein_coding"; protein_id "ENSRNOP00000013224"; protein_version "6"; tag "Ensembl_canonical";
5	ensembl	exon	127199426	127199520	0	+	.	gene_id "ENSRNOG00000009778"; gene_version "8"; transcript_id "ENSRNOT00000117936"; transcript_version "2"; exon_number "3"; gene_name "Tmem59"; gene_source "ensembl"; gene_biotype "protein_coding"; transcript_name "Tmem59-202"; transcript_source "ensembl"; transcript_biotype "protein_coding"; exon_id "ENSRNOE00000092118"; exon_version "1";
5	ensembl	CDS	127199426	127199520	0	+	2	gene_id "ENSRNOG00000009778"; gene_version "8"; transcript_id "ENSRNOT00000117936"; transcript_version "2"; exon_number "3"; gene_name "Tmem59"; gene_source "ensembl"; gene_biotype "protein_coding"; transcript_name "Tmem59-202"; transcript_source "ensembl"; transcript_biotype "protein_coding"; protein_id "ENSRNOP00000093934"; protein_version "2";
5	ensembl	exon	127199426	127199520	0	+	.	gene_id "ENSRNOG00000009778"; gene_version "8"; transcript_id "ENSRNOT00000169846"; transcript_version "1"; exon_number "3"; gene_name "Tmem59"; gene_source "ensembl"; gene_biotype "protein_coding"; transcript_name "Tmem59-203"; transcript_source "ensembl"; transcript_biotype "protein_coding"; exon_id "ENSRNOE00000092118"; exon_version "1";
5	ensembl	CDS	127199426	127199520	0	+	2	gene_id "ENSRNOG00000009778"; gene_version "8"; transcript_id "ENSRNOT00000169846"; transcript_version "1"; exon_number "3"; gene_name "Tmem59"; gene_source "ensembl"; gene_biotype "protein_coding"; transcript_name "Tmem59-203"; transcript_source "ensembl"; transcript_biotype "protein_coding"; protein_id "ENSRNOP00000103405"; protein_version "1";
5	ENSEMBL114_rn	exon	127199426	127199520	0.543451383722628	+	.	gene_id "ENSRNOG00000009778"; transcript_id "ENSRNOG00000009778_tx_2"; exon_id "5_127199426_127199520_+"; exonnum "3"; txlen "1107";
5	ensembl	exon	127200546	127200686	0	+	.	gene_id "ENSRNOG00000009778"; gene_version "8"; transcript_id "ENSRNOT00000013224"; transcript_version "8"; exon_number "4"; gene_name "Tmem59"; gene_source "ensembl"; gene_biotype "protein_coding"; transcript_name "Tmem59-201"; transcript_source "ensembl"; transcript_biotype "protein_coding"; exon_id "ENSRNOE00000804255"; exon_version "1"; tag "Ensembl_canonical";
5	ensembl	CDS	127200546	127200686	0	+	0	gene_id "ENSRNOG00000009778"; gene_version "8"; transcript_id "ENSRNOT00000013224"; transcript_version "8"; exon_number "4"; gene_name "Tmem59"; gene_source "ensembl"; gene_biotype "protein_coding"; transcript_name "Tmem59-201"; transcript_source "ensembl"; transcript_biotype "protein_coding"; protein_id "ENSRNOP00000013224"; protein_version "6"; tag "Ensembl_canonical";
5	ensembl	exon	127202553	127202705	0	+	.	gene_id "ENSRNOG00000009778"; gene_version "8"; transcript_id "ENSRNOT00000013224"; transcript_version "8"; exon_number "5"; gene_name "Tmem59"; gene_source "ensembl"; gene_biotype "protein_coding"; transcript_name "Tmem59-201"; transcript_source "ensembl"; transcript_biotype "protein_coding"; exon_id "ENSRNOE00000092287"; exon_version "1"; tag "Ensembl_canonical";
5	ensembl	CDS	127202553	127202705	0	+	0	gene_id "ENSRNOG00000009778"; gene_version "8"; transcript_id "ENSRNOT00000013224"; transcript_version "8"; exon_number "5"; gene_name "Tmem59"; gene_source "ensembl"; gene_biotype "protein_coding"; transcript_name "Tmem59-201"; transcript_source "ensembl"; transcript_biotype "protein_coding"; protein_id "ENSRNOP00000013224"; protein_version "6"; tag "Ensembl_canonical";
5	ensembl	exon	127202553	127202705	0	+	.	gene_id "ENSRNOG00000009778"; gene_version "8"; transcript_id "ENSRNOT00000117936"; transcript_version "2"; exon_number "4"; gene_name "Tmem59"; gene_source "ensembl"; gene_biotype "protein_coding"; transcript_name "Tmem59-202"; transcript_source "ensembl"; transcript_biotype "protein_coding"; exon_id "ENSRNOE00000092287"; exon_version "1";
5	ensembl	CDS	127202553	127202705	0	+	0	gene_id "ENSRNOG00000009778"; gene_version "8"; transcript_id "ENSRNOT00000117936"; transcript_version "2"; exon_number "4"; gene_name "Tmem59"; gene_source "ensembl"; gene_biotype "protein_coding"; transcript_name "Tmem59-202"; transcript_source "ensembl"; transcript_biotype "protein_coding"; protein_id "ENSRNOP00000093934"; protein_version "2";
5	ensembl	exon	127202553	127202705	0	+	.	gene_id "ENSRNOG00000009778"; gene_version "8"; transcript_id "ENSRNOT00000169846"; transcript_version "1"; exon_number "4"; gene_name "Tmem59"; gene_source "ensembl"; gene_biotype "protein_coding"; transcript_name "Tmem59-203"; transcript_source "ensembl"; transcript_biotype "protein_coding"; exon_id "ENSRNOE00000092287"; exon_version "1";
5	ensembl	CDS	127202553	127202705	0	+	0	gene_id "ENSRNOG00000009778"; gene_version "8"; transcript_id "ENSRNOT00000169846"; transcript_version "1"; exon_number "4"; gene_name "Tmem59"; gene_source "ensembl"; gene_biotype "protein_coding"; transcript_name "Tmem59-203"; transcript_source "ensembl"; transcript_biotype "protein_coding"; protein_id "ENSRNOP00000103405"; protein_version "1";
5	ENSEMBL114_rn	exon	127202553	127202705	0.543451383722628	+	.	gene_id "ENSRNOG00000009778"; transcript_id "ENSRNOG00000009778_tx_2"; exon_id "5_127202553_127202705_+"; exonnum "4"; txlen "1107";
5	ensembl	exon	127204440	127204521	0	+	.	gene_id "ENSRNOG00000009778"; gene_version "8"; transcript_id "ENSRNOT00000013224"; transcript_version "8"; exon_number "6"; gene_name "Tmem59"; gene_source "ensembl"; gene_biotype "protein_coding"; transcript_name "Tmem59-201"; transcript_source "ensembl"; transcript_biotype "protein_coding"; exon_id "ENSRNOE00000092430"; exon_version "1"; tag "Ensembl_canonical";
5	ensembl	CDS	127204440	127204521	0	+	0	gene_id "ENSRNOG00000009778"; gene_version "8"; transcript_id "ENSRNOT00000013224"; transcript_version "8"; exon_number "6"; gene_name "Tmem59"; gene_source "ensembl"; gene_biotype "protein_coding"; transcript_name "Tmem59-201"; transcript_source "ensembl"; transcript_biotype "protein_coding"; protein_id "ENSRNOP00000013224"; protein_version "6"; tag "Ensembl_canonical";
5	ensembl	exon	127204440	127204521	0	+	.	gene_id "ENSRNOG00000009778"; gene_version "8"; transcript_id "ENSRNOT00000117936"; transcript_version "2"; exon_number "5"; gene_name "Tmem59"; gene_source "ensembl"; gene_biotype "protein_coding"; transcript_name "Tmem59-202"; transcript_source "ensembl"; transcript_biotype "protein_coding"; exon_id "ENSRNOE00000092430"; exon_version "1";
5	ensembl	CDS	127204440	127204521	0	+	0	gene_id "ENSRNOG00000009778"; gene_version "8"; transcript_id "ENSRNOT00000117936"; transcript_version "2"; exon_number "5"; gene_name "Tmem59"; gene_source "ensembl"; gene_biotype "protein_coding"; transcript_name "Tmem59-202"; transcript_source "ensembl"; transcript_biotype "protein_coding"; protein_id "ENSRNOP00000093934"; protein_version "2";
5	ensembl	exon	127204440	127204521	0	+	.	gene_id "ENSRNOG00000009778"; gene_version "8"; transcript_id "ENSRNOT00000169846"; transcript_version "1"; exon_number "5"; gene_name "Tmem59"; gene_source "ensembl"; gene_biotype "protein_coding"; transcript_name "Tmem59-203"; transcript_source "ensembl"; transcript_biotype "protein_coding"; exon_id "ENSRNOE00000092430"; exon_version "1";
5	ensembl	CDS	127204440	127204521	0	+	0	gene_id "ENSRNOG00000009778"; gene_version "8"; transcript_id "ENSRNOT00000169846"; transcript_version "1"; exon_number "5"; gene_name "Tmem59"; gene_source "ensembl"; gene_biotype "protein_coding"; transcript_name "Tmem59-203"; transcript_source "ensembl"; transcript_biotype "protein_coding"; protein_id "ENSRNOP00000103405"; protein_version "1";
5	ENSEMBL114_rn	exon	127204440	127204521	0.543451383722628	+	.	gene_id "ENSRNOG00000009778"; transcript_id "ENSRNOG00000009778_tx_2"; exon_id "5_127204440_127204521_+"; exonnum "5"; txlen "1107";
5	ensembl	exon	127205329	127205410	0	+	.	gene_id "ENSRNOG00000009778"; gene_version "8"; transcript_id "ENSRNOT00000013224"; transcript_version "8"; exon_number "7"; gene_name "Tmem59"; gene_source "ensembl"; gene_biotype "protein_coding"; transcript_name "Tmem59-201"; transcript_source "ensembl"; transcript_biotype "protein_coding"; exon_id "ENSRNOE00000092563"; exon_version "1"; tag "Ensembl_canonical";
5	ensembl	CDS	127205329	127205410	0	+	2	gene_id "ENSRNOG00000009778"; gene_version "8"; transcript_id "ENSRNOT00000013224"; transcript_version "8"; exon_number "7"; gene_name "Tmem59"; gene_source "ensembl"; gene_biotype "protein_coding"; transcript_name "Tmem59-201"; transcript_source "ensembl"; transcript_biotype "protein_coding"; protein_id "ENSRNOP00000013224"; protein_version "6"; tag "Ensembl_canonical";
5	ensembl	exon	127205329	127205410	0	+	.	gene_id "ENSRNOG00000009778"; gene_version "8"; transcript_id "ENSRNOT00000117936"; transcript_version "2"; exon_number "6"; gene_name "Tmem59"; gene_source "ensembl"; gene_biotype "protein_coding"; transcript_name "Tmem59-202"; transcript_source "ensembl"; transcript_biotype "protein_coding"; exon_id "ENSRNOE00000092563"; exon_version "1";
5	ensembl	CDS	127205329	127205410	0	+	2	gene_id "ENSRNOG00000009778"; gene_version "8"; transcript_id "ENSRNOT00000117936"; transcript_version "2"; exon_number "6"; gene_name "Tmem59"; gene_source "ensembl"; gene_biotype "protein_coding"; transcript_name "Tmem59-202"; transcript_source "ensembl"; transcript_biotype "protein_coding"; protein_id "ENSRNOP00000093934"; protein_version "2";
5	ensembl	exon	127205329	127205410	0	+	.	gene_id "ENSRNOG00000009778"; gene_version "8"; transcript_id "ENSRNOT00000169846"; transcript_version "1"; exon_number "6"; gene_name "Tmem59"; gene_source "ensembl"; gene_biotype "protein_coding"; transcript_name "Tmem59-203"; transcript_source "ensembl"; transcript_biotype "protein_coding"; exon_id "ENSRNOE00000092563"; exon_version "1";
5	ensembl	CDS	127205329	127205410	0	+	2	gene_id "ENSRNOG00000009778"; gene_version "8"; transcript_id "ENSRNOT00000169846"; transcript_version "1"; exon_number "6"; gene_name "Tmem59"; gene_source "ensembl"; gene_biotype "protein_coding"; transcript_name "Tmem59-203"; transcript_source "ensembl"; transcript_biotype "protein_coding"; protein_id "ENSRNOP00000103405"; protein_version "1";
5	ENSEMBL114_rn	exon	127205329	127205410	0.543451383722628	+	.	gene_id "ENSRNOG00000009778"; transcript_id "ENSRNOG00000009778_tx_2"; exon_id "5_127205329_127205410_+"; exonnum "6"; txlen "1107";
5	ensembl	exon	127208940	127209048	0	+	.	gene_id "ENSRNOG00000009778"; gene_version "8"; transcript_id "ENSRNOT00000013224"; transcript_version "8"; exon_number "8"; gene_name "Tmem59"; gene_source "ensembl"; gene_biotype "protein_coding"; transcript_name "Tmem59-201"; transcript_source "ensembl"; transcript_biotype "protein_coding"; exon_id "ENSRNOE00000092703"; exon_version "1"; tag "Ensembl_canonical";
5	ensembl	CDS	127208940	127209048	0	+	1	gene_id "ENSRNOG00000009778"; gene_version "8"; transcript_id "ENSRNOT00000013224"; transcript_version "8"; exon_number "8"; gene_name "Tmem59"; gene_source "ensembl"; gene_biotype "protein_coding"; transcript_name "Tmem59-201"; transcript_source "ensembl"; transcript_biotype "protein_coding"; protein_id "ENSRNOP00000013224"; protein_version "6"; tag "Ensembl_canonical";
5	ensembl	exon	127208940	127209048	0	+	.	gene_id "ENSRNOG00000009778"; gene_version "8"; transcript_id "ENSRNOT00000117936"; transcript_version "2"; exon_number "7"; gene_name "Tmem59"; gene_source "ensembl"; gene_biotype "protein_coding"; transcript_name "Tmem59-202"; transcript_source "ensembl"; transcript_biotype "protein_coding"; exon_id "ENSRNOE00000092703"; exon_version "1";
5	ensembl	CDS	127208940	127209048	0	+	1	gene_id "ENSRNOG00000009778"; gene_version "8"; transcript_id "ENSRNOT00000117936"; transcript_version "2"; exon_number "7"; gene_name "Tmem59"; gene_source "ensembl"; gene_biotype "protein_coding"; transcript_name "Tmem59-202"; transcript_source "ensembl"; transcript_biotype "protein_coding"; protein_id "ENSRNOP00000093934"; protein_version "2";
5	ensembl	exon	127208940	127209048	0	+	.	gene_id "ENSRNOG00000009778"; gene_version "8"; transcript_id "ENSRNOT00000169846"; transcript_version "1"; exon_number "7"; gene_name "Tmem59"; gene_source "ensembl"; gene_biotype "protein_coding"; transcript_name "Tmem59-203"; transcript_source "ensembl"; transcript_biotype "protein_coding"; exon_id "ENSRNOE00000092703"; exon_version "1";
5	ensembl	CDS	127208940	127209048	0	+	1	gene_id "ENSRNOG00000009778"; gene_version "8"; transcript_id "ENSRNOT00000169846"; transcript_version "1"; exon_number "7"; gene_name "Tmem59"; gene_source "ensembl"; gene_biotype "protein_coding"; transcript_name "Tmem59-203"; transcript_source "ensembl"; transcript_biotype "protein_coding"; protein_id "ENSRNOP00000103405"; protein_version "1";
5	ENSEMBL114_rn	exon	127208940	127209048	0.543451383722628	+	.	gene_id "ENSRNOG00000009778"; transcript_id "ENSRNOG00000009778_tx_2"; exon_id "5_127208940_127209048_+"; exonnum "7"; txlen "1107";
5	ensembl	exon	127211810	127211938	0	+	.	gene_id "ENSRNOG00000009778"; gene_version "8"; transcript_id "ENSRNOT00000117936"; transcript_version "2"; exon_number "8"; gene_name "Tmem59"; gene_source "ensembl"; gene_biotype "protein_coding"; transcript_name "Tmem59-202"; transcript_source "ensembl"; transcript_biotype "protein_coding"; exon_id "ENSRNOE00000747566"; exon_version "1";
5	ensembl	CDS	127211810	127211938	0	+	0	gene_id "ENSRNOG00000009778"; gene_version "8"; transcript_id "ENSRNOT00000117936"; transcript_version "2"; exon_number "8"; gene_name "Tmem59"; gene_source "ensembl"; gene_biotype "protein_coding"; transcript_name "Tmem59-202"; transcript_source "ensembl"; transcript_biotype "protein_coding"; protein_id "ENSRNOP00000093934"; protein_version "2";
5	ensembl	exon	127211810	127211938	0	+	.	gene_id "ENSRNOG00000009778"; gene_version "8"; transcript_id "ENSRNOT00000169846"; transcript_version "1"; exon_number "8"; gene_name "Tmem59"; gene_source "ensembl"; gene_biotype "protein_coding"; transcript_name "Tmem59-203"; transcript_source "ensembl"; transcript_biotype "protein_coding"; exon_id "ENSRNOE00000747566"; exon_version "1";
5	ensembl	CDS	127211810	127211938	0	+	0	gene_id "ENSRNOG00000009778"; gene_version "8"; transcript_id "ENSRNOT00000169846"; transcript_version "1"; exon_number "8"; gene_name "Tmem59"; gene_source "ensembl"; gene_biotype "protein_coding"; transcript_name "Tmem59-203"; transcript_source "ensembl"; transcript_biotype "protein_coding"; protein_id "ENSRNOP00000103405"; protein_version "1";
5	ENSEMBL114_rn	exon	127211810	127211938	0.543451383722628	+	.	gene_id "ENSRNOG00000009778"; transcript_id "ENSRNOG00000009778_tx_2"; exon_id "5_127211810_127211938_+"; exonnum "8"; txlen "1107";
5	ensembl	CDS	127211810	127211962	0	+	0	gene_id "ENSRNOG00000009778"; gene_version "8"; transcript_id "ENSRNOT00000013224"; transcript_version "8"; exon_number "9"; gene_name "Tmem59"; gene_source "ensembl"; gene_biotype "protein_coding"; transcript_name "Tmem59-201"; transcript_source "ensembl"; transcript_biotype "protein_coding"; protein_id "ENSRNOP00000013224"; protein_version "6"; tag "Ensembl_canonical";
5	ensembl	exon	127211810	127212433	0	+	.	gene_id "ENSRNOG00000009778"; gene_version "8"; transcript_id "ENSRNOT00000013224"; transcript_version "8"; exon_number "9"; gene_name "Tmem59"; gene_source "ensembl"; gene_biotype "protein_coding"; transcript_name "Tmem59-201"; transcript_source "ensembl"; transcript_biotype "protein_coding"; exon_id "ENSRNOE00000093072"; exon_version "7"; tag "Ensembl_canonical";
5	ensembl	stop_codon	127211963	127211965	0	+	0	gene_id "ENSRNOG00000009778"; gene_version "8"; transcript_id "ENSRNOT00000013224"; transcript_version "8"; exon_number "9"; gene_name "Tmem59"; gene_source "ensembl"; gene_biotype "protein_coding"; transcript_name "Tmem59-201"; transcript_source "ensembl"; transcript_biotype "protein_coding"; tag "Ensembl_canonical";
5	ensembl	three_prime_utr	127211966	127212433	0	+	.	gene_id "ENSRNOG00000009778"; gene_version "8"; transcript_id "ENSRNOT00000013224"; transcript_version "8"; gene_name "Tmem59"; gene_source "ensembl"; gene_biotype "protein_coding"; transcript_name "Tmem59-201"; transcript_source "ensembl"; transcript_biotype "protein_coding"; tag "Ensembl_canonical";
5	ensembl	CDS	127212222	127212236	0	+	0	gene_id "ENSRNOG00000009778"; gene_version "8"; transcript_id "ENSRNOT00000117936"; transcript_version "2"; exon_number "9"; gene_name "Tmem59"; gene_source "ensembl"; gene_biotype "protein_coding"; transcript_name "Tmem59-202"; transcript_source "ensembl"; transcript_biotype "protein_coding"; protein_id "ENSRNOP00000093934"; protein_version "2";
5	ensembl	exon	127212222	127212433	0	+	.	gene_id "ENSRNOG00000009778"; gene_version "8"; transcript_id "ENSRNOT00000117936"; transcript_version "2"; exon_number "9"; gene_name "Tmem59"; gene_source "ensembl"; gene_biotype "protein_coding"; transcript_name "Tmem59-202"; transcript_source "ensembl"; transcript_biotype "protein_coding"; exon_id "ENSRNOE00000702370"; exon_version "1";
5	ensembl	stop_codon	127212237	127212239	0	+	0	gene_id "ENSRNOG00000009778"; gene_version "8"; transcript_id "ENSRNOT00000117936"; transcript_version "2"; exon_number "9"; gene_name "Tmem59"; gene_source "ensembl"; gene_biotype "protein_coding"; transcript_name "Tmem59-202"; transcript_source "ensembl"; transcript_biotype "protein_coding";
5	ensembl	three_prime_utr	127212240	127212433	0	+	.	gene_id "ENSRNOG00000009778"; gene_version "8"; transcript_id "ENSRNOT00000117936"; transcript_version "2"; gene_name "Tmem59"; gene_source "ensembl"; gene_biotype "protein_coding"; transcript_name "Tmem59-202"; transcript_source "ensembl"; transcript_biotype "protein_coding";
5	ensembl	CDS	127216513	127216527	0	+	0	gene_id "ENSRNOG00000009778"; gene_version "8"; transcript_id "ENSRNOT00000169846"; transcript_version "1"; exon_number "9"; gene_name "Tmem59"; gene_source "ensembl"; gene_biotype "protein_coding"; transcript_name "Tmem59-203"; transcript_source "ensembl"; transcript_biotype "protein_coding"; protein_id "ENSRNOP00000103405"; protein_version "1";
5	sraer114_mid	exon	127216513	127216620	0.941588553785765	+	.	gene_id "ENSRNOG00000009778"; transcript_id "ENSRNOG00000009778_tx_1"; exon_id "5_127216513_127216620_+"; exonnum "1"; txlen "1871";
5	sraer114_mid	exon	127216513	127216620	0.543451383722628	+	.	gene_id "ENSRNOG00000009778"; transcript_id "ENSRNOG00000009778_tx_2"; exon_id "5_127216513_127216620_+"; exonnum "9"; txlen "1107";
5	ensembl	exon	127216513	127217531	0	+	.	gene_id "ENSRNOG00000009778"; gene_version "8"; transcript_id "ENSRNOT00000169846"; transcript_version "1"; exon_number "9"; gene_name "Tmem59"; gene_source "ensembl"; gene_biotype "protein_coding"; transcript_name "Tmem59-203"; transcript_source "ensembl"; transcript_biotype "protein_coding"; exon_id "ENSRNOE00000726277"; exon_version "1";
5	ensembl	stop_codon	127216528	127216530	0	+	0	gene_id "ENSRNOG00000009778"; gene_version "8"; transcript_id "ENSRNOT00000169846"; transcript_version "1"; exon_number "9"; gene_name "Tmem59"; gene_source "ensembl"; gene_biotype "protein_coding"; transcript_name "Tmem59-203"; transcript_source "ensembl"; transcript_biotype "protein_coding";
5	ensembl	three_prime_utr	127216531	127217531	0	+	.	gene_id "ENSRNOG00000009778"; gene_version "8"; transcript_id "ENSRNOT00000169846"; transcript_version "1"; gene_name "Tmem59"; gene_source "ensembl"; gene_biotype "protein_coding"; transcript_name "Tmem59-203"; transcript_source "ensembl"; transcript_biotype "protein_coding";
5	sraer114_ss	exon	127218645	127220407	0.941588553785765	+	.	gene_id "ENSRNOG00000009778"; transcript_id "ENSRNOG00000009778_tx_1"; exon_id "5_127218645_127220407_+"; exonnum "2"; txlen "1871";
5	sraer114_mid	exon	127220159	127220295	0.455018884602944	+	.	gene_id "ENSRNOG00000037795"; transcript_id "ENSRNOG00000037795_tx_4"; exon_id "5_127220159_127220295_+"; exonnum "1"; txlen "1813";
5	sraer114_mid	exon	127220159	127220295	0.318047359270916	+	.	gene_id "ENSRNOG00000037795"; transcript_id "ENSRNOG00000037795_tx_6"; exon_id "5_127220159_127220295_+"; exonnum "1"; txlen "1939";
5	sraer114_mid	exon	127220563	127220644	0.851782093501024	+	.	gene_id "ENSRNOG00000037795"; transcript_id "ENSRNOG00000037795_tx_1"; exon_id "5_127220563_127220644_+"; exonnum "1"; txlen "1666";
5	sraer114_mid	exon	127220563	127220644	0.818940130128976	+	.	gene_id "ENSRNOG00000037795"; transcript_id "ENSRNOG00000037795_tx_2"; exon_id "5_127220563_127220644_+"; exonnum "1"; txlen "1792";
5	sraer114_mid	exon	127220563	127220654	0.647165028804611	+	.	gene_id "ENSRNOG00000037795"; transcript_id "ENSRNOG00000037795_tx_3"; exon_id "5_127220563_127220654_+"; exonnum "1"; txlen "1940";
5	sraer114_mid	exon	127220563	127220654	0.455018884602944	+	.	gene_id "ENSRNOG00000037795"; transcript_id "ENSRNOG00000037795_tx_4"; exon_id "5_127220563_127220654_+"; exonnum "2"; txlen "1813";
5	sraer114_mid	exon	127220563	127220654	0.427617559079573	+	.	gene_id "ENSRNOG00000037795"; transcript_id "ENSRNOG00000037795_tx_5"; exon_id "5_127220563_127220654_+"; exonnum "1"; txlen "1944";
5	sraer114_mid	exon	127220563	127220654	0.318047359270916	+	.	gene_id "ENSRNOG00000037795"; transcript_id "ENSRNOG00000037795_tx_6"; exon_id "5_127220563_127220654_+"; exonnum "2"; txlen "1939";
5	sraer114_mid	exon	127220749	127220851	0.851782093501024	+	.	gene_id "ENSRNOG00000037795"; transcript_id "ENSRNOG00000037795_tx_1"; exon_id "5_127220749_127220851_+"; exonnum "2"; txlen "1666";
5	sraer114_mid	exon	127220749	127220851	0.818940130128976	+	.	gene_id "ENSRNOG00000037795"; transcript_id "ENSRNOG00000037795_tx_2"; exon_id "5_127220749_127220851_+"; exonnum "2"; txlen "1792";
5	sraer114_mid	exon	127220749	127220851	0.647165028804611	+	.	gene_id "ENSRNOG00000037795"; transcript_id "ENSRNOG00000037795_tx_3"; exon_id "5_127220749_127220851_+"; exonnum "2"; txlen "1940";
5	sraer114_mid	exon	127220749	127220851	0.455018884602944	+	.	gene_id "ENSRNOG00000037795"; transcript_id "ENSRNOG00000037795_tx_4"; exon_id "5_127220749_127220851_+"; exonnum "3"; txlen "1813";
5	sraer114_mid	exon	127220749	127220851	0.427617559079573	+	.	gene_id "ENSRNOG00000037795"; transcript_id "ENSRNOG00000037795_tx_5"; exon_id "5_127220749_127220851_+"; exonnum "2"; txlen "1944";
5	sraer114_mid	exon	127220749	127220851	0.318047359270916	+	.	gene_id "ENSRNOG00000037795"; transcript_id "ENSRNOG00000037795_tx_6"; exon_id "5_127220749_127220851_+"; exonnum "3"; txlen "1939";
5	ensembl	five_prime_utr	127220764	127220815	0	+	.	gene_id "ENSRNOG00000037795"; gene_version "6"; transcript_id "ENSRNOT00000057372"; transcript_version "6"; gene_name "Ldlrad1"; gene_source "ensembl"; gene_biotype "protein_coding"; transcript_name "Ldlrad1-201"; transcript_source "ensembl"; transcript_biotype "protein_coding"; tag "Ensembl_canonical";
5	ensembl	exon	127220764	127220851	0	+	.	gene_id "ENSRNOG00000037795"; gene_version "6"; transcript_id "ENSRNOT00000057372"; transcript_version "6"; exon_number "1"; gene_name "Ldlrad1"; gene_source "ensembl"; gene_biotype "protein_coding"; transcript_name "Ldlrad1-201"; transcript_source "ensembl"; transcript_biotype "protein_coding"; exon_id "ENSRNOE00000521472"; exon_version "2"; tag "Ensembl_canonical";
5	ensembl	gene	127220764	127229725	0	+	.	gene_id "ENSRNOG00000037795"; gene_version "6"; gene_name "Ldlrad1"; gene_source "ensembl"; gene_biotype "protein_coding";
5	ensembl	transcript	127220764	127229725	0	+	.	gene_id "ENSRNOG00000037795"; gene_version "6"; transcript_id "ENSRNOT00000057372"; transcript_version "6"; gene_name "Ldlrad1"; gene_source "ensembl"; gene_biotype "protein_coding"; transcript_name "Ldlrad1-201"; transcript_source "ensembl"; transcript_biotype "protein_coding"; tag "Ensembl_canonical";
5	ensembl	start_codon	127220816	127220818	0	+	0	gene_id "ENSRNOG00000037795"; gene_version "6"; transcript_id "ENSRNOT00000057372"; transcript_version "6"; exon_number "1"; gene_name "Ldlrad1"; gene_source "ensembl"; gene_biotype "protein_coding"; transcript_name "Ldlrad1-201"; transcript_source "ensembl"; transcript_biotype "protein_coding"; tag "Ensembl_canonical";
5	ensembl	CDS	127220816	127220851	0	+	0	gene_id "ENSRNOG00000037795"; gene_version "6"; transcript_id "ENSRNOT00000057372"; transcript_version "6"; exon_number "1"; gene_name "Ldlrad1"; gene_source "ensembl"; gene_biotype "protein_coding"; transcript_name "Ldlrad1-201"; transcript_source "ensembl"; transcript_biotype "protein_coding"; protein_id "ENSRNOP00000054184"; protein_version "4"; tag "Ensembl_canonical";
5	ensembl	exon	127221182	127221236	0	+	.	gene_id "ENSRNOG00000037795"; gene_version "6"; transcript_id "ENSRNOT00000057372"; transcript_version "6"; exon_number "2"; gene_name "Ldlrad1"; gene_source "ensembl"; gene_biotype "protein_coding"; transcript_name "Ldlrad1-201"; transcript_source "ensembl"; transcript_biotype "protein_coding"; exon_id "ENSRNOE00000388188"; exon_version "3"; tag "Ensembl_canonical";
5	ensembl	CDS	127221182	127221236	0	+	0	gene_id "ENSRNOG00000037795"; gene_version "6"; transcript_id "ENSRNOT00000057372"; transcript_version "6"; exon_number "2"; gene_name "Ldlrad1"; gene_source "ensembl"; gene_biotype "protein_coding"; transcript_name "Ldlrad1-201"; transcript_source "ensembl"; transcript_biotype "protein_coding"; protein_id "ENSRNOP00000054184"; protein_version "4"; tag "Ensembl_canonical";
5	ENSEMBL114_rn	exon	127221182	127221236	0.851782093501024	+	.	gene_id "ENSRNOG00000037795"; transcript_id "ENSRNOG00000037795_tx_1"; exon_id "5_127221182_127221236_+"; exonnum "3"; txlen "1666";
5	ENSEMBL114_rn	exon	127221182	127221236	0.818940130128976	+	.	gene_id "ENSRNOG00000037795"; transcript_id "ENSRNOG00000037795_tx_2"; exon_id "5_127221182_127221236_+"; exonnum "3"; txlen "1792";
5	ENSEMBL114_rn	exon	127221182	127221236	0.647165028804611	+	.	gene_id "ENSRNOG00000037795"; transcript_id "ENSRNOG00000037795_tx_3"; exon_id "5_127221182_127221236_+"; exonnum "3"; txlen "1940";
5	ENSEMBL114_rn	exon	127221182	127221236	0.455018884602944	+	.	gene_id "ENSRNOG00000037795"; transcript_id "ENSRNOG00000037795_tx_4"; exon_id "5_127221182_127221236_+"; exonnum "4"; txlen "1813";
5	ENSEMBL114_rn	exon	127221182	127221236	0.427617559079573	+	.	gene_id "ENSRNOG00000037795"; transcript_id "ENSRNOG00000037795_tx_5"; exon_id "5_127221182_127221236_+"; exonnum "3"; txlen "1944";
5	ENSEMBL114_rn	exon	127221182	127221236	0.318047359270916	+	.	gene_id "ENSRNOG00000037795"; transcript_id "ENSRNOG00000037795_tx_6"; exon_id "5_127221182_127221236_+"; exonnum "4"; txlen "1939";
5	sraer114_mid	exon	127221422	127221559	0.647165028804611	+	.	gene_id "ENSRNOG00000037795"; transcript_id "ENSRNOG00000037795_tx_3"; exon_id "5_127221422_127221559_+"; exonnum "4"; txlen "1940";
5	sraer114_mid	exon	127221422	127221563	0.427617559079573	+	.	gene_id "ENSRNOG00000037795"; transcript_id "ENSRNOG00000037795_tx_5"; exon_id "5_127221422_127221563_+"; exonnum "4"; txlen "1944";
5	ensembl	exon	127223932	127224057	0	+	.	gene_id "ENSRNOG00000037795"; gene_version "6"; transcript_id "ENSRNOT00000057372"; transcript_version "6"; exon_number "3"; gene_name "Ldlrad1"; gene_source "ensembl"; gene_biotype "protein_coding"; transcript_name "Ldlrad1-201"; transcript_source "ensembl"; transcript_biotype "protein_coding"; exon_id "ENSRNOE00000388187"; exon_version "2"; tag "Ensembl_canonical";
5	ensembl	CDS	127223932	127224057	0	+	2	gene_id "ENSRNOG00000037795"; gene_version "6"; transcript_id "ENSRNOT00000057372"; transcript_version "6"; exon_number "3"; gene_name "Ldlrad1"; gene_source "ensembl"; gene_biotype "protein_coding"; transcript_name "Ldlrad1-201"; transcript_source "ensembl"; transcript_biotype "protein_coding"; protein_id "ENSRNOP00000054184"; protein_version "4"; tag "Ensembl_canonical";
5	ENSEMBL114_rn	exon	127223932	127224057	0.818940130128976	+	.	gene_id "ENSRNOG00000037795"; transcript_id "ENSRNOG00000037795_tx_2"; exon_id "5_127223932_127224057_+"; exonnum "4"; txlen "1792";
5	ENSEMBL114_rn	exon	127223932	127224057	0.647165028804611	+	.	gene_id "ENSRNOG00000037795"; transcript_id "ENSRNOG00000037795_tx_3"; exon_id "5_127223932_127224057_+"; exonnum "5"; txlen "1940";
5	ENSEMBL114_rn	exon	127223932	127224057	0.427617559079573	+	.	gene_id "ENSRNOG00000037795"; transcript_id "ENSRNOG00000037795_tx_5"; exon_id "5_127223932_127224057_+"; exonnum "5"; txlen "1944";
5	ENSEMBL114_rn	exon	127223932	127224057	0.318047359270916	+	.	gene_id "ENSRNOG00000037795"; transcript_id "ENSRNOG00000037795_tx_6"; exon_id "5_127223932_127224057_+"; exonnum "5"; txlen "1939";
5	ensembl	exon	127226222	127226359	0	+	.	gene_id "ENSRNOG00000037795"; gene_version "6"; transcript_id "ENSRNOT00000057372"; transcript_version "6"; exon_number "4"; gene_name "Ldlrad1"; gene_source "ensembl"; gene_biotype "protein_coding"; transcript_name "Ldlrad1-201"; transcript_source "ensembl"; transcript_biotype "protein_coding"; exon_id "ENSRNOE00000388186"; exon_version "1"; tag "Ensembl_canonical";
5	ensembl	CDS	127226222	127226359	0	+	2	gene_id "ENSRNOG00000037795"; gene_version "6"; transcript_id "ENSRNOT00000057372"; transcript_version "6"; exon_number "4"; gene_name "Ldlrad1"; gene_source "ensembl"; gene_biotype "protein_coding"; transcript_name "Ldlrad1-201"; transcript_source "ensembl"; transcript_biotype "protein_coding"; protein_id "ENSRNOP00000054184"; protein_version "4"; tag "Ensembl_canonical";
5	ENSEMBL114_rn	exon	127226222	127226359	0.851782093501024	+	.	gene_id "ENSRNOG00000037795"; transcript_id "ENSRNOG00000037795_tx_1"; exon_id "5_127226222_127226359_+"; exonnum "4"; txlen "1666";
5	ENSEMBL114_rn	exon	127226222	127226359	0.818940130128976	+	.	gene_id "ENSRNOG00000037795"; transcript_id "ENSRNOG00000037795_tx_2"; exon_id "5_127226222_127226359_+"; exonnum "5"; txlen "1792";
5	ENSEMBL114_rn	exon	127226222	127226359	0.647165028804611	+	.	gene_id "ENSRNOG00000037795"; transcript_id "ENSRNOG00000037795_tx_3"; exon_id "5_127226222_127226359_+"; exonnum "6"; txlen "1940";
5	ENSEMBL114_rn	exon	127226222	127226359	0.455018884602944	+	.	gene_id "ENSRNOG00000037795"; transcript_id "ENSRNOG00000037795_tx_4"; exon_id "5_127226222_127226359_+"; exonnum "5"; txlen "1813";
5	ENSEMBL114_rn	exon	127226222	127226359	0.427617559079573	+	.	gene_id "ENSRNOG00000037795"; transcript_id "ENSRNOG00000037795_tx_5"; exon_id "5_127226222_127226359_+"; exonnum "6"; txlen "1944";
5	ENSEMBL114_rn	exon	127226222	127226359	0.318047359270916	+	.	gene_id "ENSRNOG00000037795"; transcript_id "ENSRNOG00000037795_tx_6"; exon_id "5_127226222_127226359_+"; exonnum "6"; txlen "1939";
5	ensembl	exon	127227235	127227363	0	+	.	gene_id "ENSRNOG00000037795"; gene_version "6"; transcript_id "ENSRNOT00000057372"; transcript_version "6"; exon_number "5"; gene_name "Ldlrad1"; gene_source "ensembl"; gene_biotype "protein_coding"; transcript_name "Ldlrad1-201"; transcript_source "ensembl"; transcript_biotype "protein_coding"; exon_id "ENSRNOE00000388185"; exon_version "1"; tag "Ensembl_canonical";
5	ensembl	CDS	127227235	127227363	0	+	2	gene_id "ENSRNOG00000037795"; gene_version "6"; transcript_id "ENSRNOT00000057372"; transcript_version "6"; exon_number "5"; gene_name "Ldlrad1"; gene_source "ensembl"; gene_biotype "protein_coding"; transcript_name "Ldlrad1-201"; transcript_source "ensembl"; transcript_biotype "protein_coding"; protein_id "ENSRNOP00000054184"; protein_version "4"; tag "Ensembl_canonical";
5	ENSEMBL114_rn	exon	127227235	127227363	0.851782093501024	+	.	gene_id "ENSRNOG00000037795"; transcript_id "ENSRNOG00000037795_tx_1"; exon_id "5_127227235_127227363_+"; exonnum "5"; txlen "1666";
5	ENSEMBL114_rn	exon	127227235	127227363	0.818940130128976	+	.	gene_id "ENSRNOG00000037795"; transcript_id "ENSRNOG00000037795_tx_2"; exon_id "5_127227235_127227363_+"; exonnum "6"; txlen "1792";
5	ENSEMBL114_rn	exon	127227235	127227363	0.647165028804611	+	.	gene_id "ENSRNOG00000037795"; transcript_id "ENSRNOG00000037795_tx_3"; exon_id "5_127227235_127227363_+"; exonnum "7"; txlen "1940";
5	ENSEMBL114_rn	exon	127227235	127227363	0.455018884602944	+	.	gene_id "ENSRNOG00000037795"; transcript_id "ENSRNOG00000037795_tx_4"; exon_id "5_127227235_127227363_+"; exonnum "6"; txlen "1813";
5	ENSEMBL114_rn	exon	127227235	127227363	0.427617559079573	+	.	gene_id "ENSRNOG00000037795"; transcript_id "ENSRNOG00000037795_tx_5"; exon_id "5_127227235_127227363_+"; exonnum "7"; txlen "1944";
5	ENSEMBL114_rn	exon	127227235	127227363	0.318047359270916	+	.	gene_id "ENSRNOG00000037795"; transcript_id "ENSRNOG00000037795_tx_6"; exon_id "5_127227235_127227363_+"; exonnum "7"; txlen "1939";
5	ensembl	CDS	127228567	127228712	0	+	2	gene_id "ENSRNOG00000037795"; gene_version "6"; transcript_id "ENSRNOT00000057372"; transcript_version "6"; exon_number "6"; gene_name "Ldlrad1"; gene_source "ensembl"; gene_biotype "protein_coding"; transcript_name "Ldlrad1-201"; transcript_source "ensembl"; transcript_biotype "protein_coding"; protein_id "ENSRNOP00000054184"; protein_version "4"; tag "Ensembl_canonical";
5	ensembl	exon	127228567	127229725	0	+	.	gene_id "ENSRNOG00000037795"; gene_version "6"; transcript_id "ENSRNOT00000057372"; transcript_version "6"; exon_number "6"; gene_name "Ldlrad1"; gene_source "ensembl"; gene_biotype "protein_coding"; transcript_name "Ldlrad1-201"; transcript_source "ensembl"; transcript_biotype "protein_coding"; exon_id "ENSRNOE00000388184"; exon_version "6"; tag "Ensembl_canonical";
5	ENSEMBL114_rn	exon	127228567	127229725	0.851782093501024	+	.	gene_id "ENSRNOG00000037795"; transcript_id "ENSRNOG00000037795_tx_1"; exon_id "5_127228567_127229725_+"; exonnum "6"; txlen "1666";
5	ENSEMBL114_rn	exon	127228567	127229725	0.818940130128976	+	.	gene_id "ENSRNOG00000037795"; transcript_id "ENSRNOG00000037795_tx_2"; exon_id "5_127228567_127229725_+"; exonnum "7"; txlen "1792";
5	ENSEMBL114_rn	exon	127228567	127229725	0.647165028804611	+	.	gene_id "ENSRNOG00000037795"; transcript_id "ENSRNOG00000037795_tx_3"; exon_id "5_127228567_127229725_+"; exonnum "8"; txlen "1940";
5	ENSEMBL114_rn	exon	127228567	127229725	0.455018884602944	+	.	gene_id "ENSRNOG00000037795"; transcript_id "ENSRNOG00000037795_tx_4"; exon_id "5_127228567_127229725_+"; exonnum "7"; txlen "1813";
5	ENSEMBL114_rn	exon	127228567	127229725	0.427617559079573	+	.	gene_id "ENSRNOG00000037795"; transcript_id "ENSRNOG00000037795_tx_5"; exon_id "5_127228567_127229725_+"; exonnum "8"; txlen "1944";
5	ENSEMBL114_rn	exon	127228567	127229725	0.318047359270916	+	.	gene_id "ENSRNOG00000037795"; transcript_id "ENSRNOG00000037795_tx_6"; exon_id "5_127228567_127229725_+"; exonnum "8"; txlen "1939";
5	ensembl	stop_codon	127228713	127228715	0	+	0	gene_id "ENSRNOG00000037795"; gene_version "6"; transcript_id "ENSRNOT00000057372"; transcript_version "6"; exon_number "6"; gene_name "Ldlrad1"; gene_source "ensembl"; gene_biotype "protein_coding"; transcript_name "Ldlrad1-201"; transcript_source "ensembl"; transcript_biotype "protein_coding"; tag "Ensembl_canonical";
5	ensembl	three_prime_utr	127228716	127229725	0	+	.	gene_id "ENSRNOG00000037795"; gene_version "6"; transcript_id "ENSRNOT00000057372"; transcript_version "6"; gene_name "Ldlrad1"; gene_source "ensembl"; gene_biotype "protein_coding"; transcript_name "Ldlrad1-201"; transcript_source "ensembl"; transcript_biotype "protein_coding"; tag "Ensembl_canonical";
5	sraer114_es	exon	127264421	127264537	0.309386798022143	+	.	gene_id "ENSRNOG00000010241"; transcript_id "ENSRNOG00000010241_tx_5"; exon_id "5_127264421_127264537_+"; exonnum "1"; txlen "877";
5	ensembl	five_prime_utr	127264498	127264696	0	+	.	gene_id "ENSRNOG00000010241"; gene_version "9"; transcript_id "ENSRNOT00000057362"; transcript_version "6"; gene_name "Ift25"; gene_source "ensembl"; gene_biotype "protein_coding"; transcript_name "Ift25-201"; transcript_source "ensembl"; transcript_biotype "protein_coding"; tag "Ensembl_canonical";
5	ensembl	exon	127264498	127264857	0	+	.	gene_id "ENSRNOG00000010241"; gene_version "9"; transcript_id "ENSRNOT00000057362"; transcript_version "6"; exon_number "1"; gene_name "Ift25"; gene_source "ensembl"; gene_biotype "protein_coding"; transcript_name "Ift25-201"; transcript_source "ensembl"; transcript_biotype "protein_coding"; exon_id "ENSRNOE00000729357"; exon_version "1"; tag "Ensembl_canonical";
5	ensembl	gene	127264498	127291225	0	+	.	gene_id "ENSRNOG00000010241"; gene_version "9"; gene_name "Ift25"; gene_source "ensembl"; gene_biotype "protein_coding";
5	ensembl	transcript	127264498	127291225	0	+	.	gene_id "ENSRNOG00000010241"; gene_version "9"; transcript_id "ENSRNOT00000057362"; transcript_version "6"; gene_name "Ift25"; gene_source "ensembl"; gene_biotype "protein_coding"; transcript_name "Ift25-201"; transcript_source "ensembl"; transcript_biotype "protein_coding"; tag "Ensembl_canonical";
5	ensembl	start_codon	127264697	127264699	0	+	0	gene_id "ENSRNOG00000010241"; gene_version "9"; transcript_id "ENSRNOT00000057362"; transcript_version "6"; exon_number "1"; gene_name "Ift25"; gene_source "ensembl"; gene_biotype "protein_coding"; transcript_name "Ift25-201"; transcript_source "ensembl"; transcript_biotype "protein_coding"; tag "Ensembl_canonical";
5	ensembl	CDS	127264697	127264857	0	+	0	gene_id "ENSRNOG00000010241"; gene_version "9"; transcript_id "ENSRNOT00000057362"; transcript_version "6"; exon_number "1"; gene_name "Ift25"; gene_source "ensembl"; gene_biotype "protein_coding"; transcript_name "Ift25-201"; transcript_source "ensembl"; transcript_biotype "protein_coding"; protein_id "ENSRNOP00000054174"; protein_version "4"; tag "Ensembl_canonical";
5	sraer114_es	exon	127265015	127265104	245.217885585433	+	.	gene_id "ENSRNOG00000010241"; transcript_id "ENSRNOG00000010241_tx_1"; exon_id "5_127265015_127265104_+"; exonnum "1"; txlen "716";
5	sraer114_es	exon	127265015	127265104	98.3680048714747	+	.	gene_id "ENSRNOG00000010241"; transcript_id "ENSRNOG00000010241_tx_2"; exon_id "5_127265015_127265104_+"; exonnum "1"; txlen "540";
5	sraer114_mid	exon	127266641	127266774	0.309386798022143	+	.	gene_id "ENSRNOG00000010241"; transcript_id "ENSRNOG00000010241_tx_5"; exon_id "5_127266641_127266774_+"; exonnum "2"; txlen "877";
5	ensembl	exon	127269796	127269874	0	+	.	gene_id "ENSRNOG00000010241"; gene_version "9"; transcript_id "ENSRNOT00000057362"; transcript_version "6"; exon_number "2"; gene_name "Ift25"; gene_source "ensembl"; gene_biotype "protein_coding"; transcript_name "Ift25-201"; transcript_source "ensembl"; transcript_biotype "protein_coding"; exon_id "ENSRNOE00000431000"; exon_version "1"; tag "Ensembl_canonical";
5	ensembl	CDS	127269796	127269874	0	+	1	gene_id "ENSRNOG00000010241"; gene_version "9"; transcript_id "ENSRNOT00000057362"; transcript_version "6"; exon_number "2"; gene_name "Ift25"; gene_source "ensembl"; gene_biotype "protein_coding"; transcript_name "Ift25-201"; transcript_source "ensembl"; transcript_biotype "protein_coding"; protein_id "ENSRNOP00000054174"; protein_version "4"; tag "Ensembl_canonical";
5	ENSEMBL114_rn	exon	127269796	127269874	245.217885585433	+	.	gene_id "ENSRNOG00000010241"; transcript_id "ENSRNOG00000010241_tx_1"; exon_id "5_127269796_127269874_+"; exonnum "2"; txlen "716";
5	ENSEMBL114_rn	exon	127269796	127269874	98.3680048714747	+	.	gene_id "ENSRNOG00000010241"; transcript_id "ENSRNOG00000010241_tx_2"; exon_id "5_127269796_127269874_+"; exonnum "2"; txlen "540";
5	ENSEMBL114_rn	exon	127269796	127269874	0.309386798022143	+	.	gene_id "ENSRNOG00000010241"; transcript_id "ENSRNOG00000010241_tx_5"; exon_id "5_127269796_127269874_+"; exonnum "3"; txlen "877";
5	ensembl	exon	127270700	127270828	0	+	.	gene_id "ENSRNOG00000010241"; gene_version "9"; transcript_id "ENSRNOT00000080701"; transcript_version "3"; exon_number "1"; gene_name "Ift25"; gene_source "ensembl"; gene_biotype "protein_coding"; transcript_name "Ift25-202"; transcript_source "ensembl"; transcript_biotype "protein_coding"; exon_id "ENSRNOE00000656110"; exon_version "1";
5	ensembl	five_prime_utr	127270700	127270828	0	+	.	gene_id "ENSRNOG00000010241"; gene_version "9"; transcript_id "ENSRNOT00000080701"; transcript_version "3"; gene_name "Ift25"; gene_source "ensembl"; gene_biotype "protein_coding"; transcript_name "Ift25-202"; transcript_source "ensembl"; transcript_biotype "protein_coding";
5	ensembl	transcript	127270700	127291225	0	+	.	gene_id "ENSRNOG00000010241"; gene_version "9"; transcript_id "ENSRNOT00000080701"; transcript_version "3"; gene_name "Ift25"; gene_source "ensembl"; gene_biotype "protein_coding"; transcript_name "Ift25-202"; transcript_source "ensembl"; transcript_biotype "protein_coding";
5	ensembl	five_prime_utr	127271720	127271819	0	+	.	gene_id "ENSRNOG00000010241"; gene_version "9"; transcript_id "ENSRNOT00000080701"; transcript_version "3"; gene_name "Ift25"; gene_source "ensembl"; gene_biotype "protein_coding"; transcript_name "Ift25-202"; transcript_source "ensembl"; transcript_biotype "protein_coding";
5	ensembl	exon	127271720	127271834	0	+	.	gene_id "ENSRNOG00000010241"; gene_version "9"; transcript_id "ENSRNOT00000080701"; transcript_version "3"; exon_number "2"; gene_name "Ift25"; gene_source "ensembl"; gene_biotype "protein_coding"; transcript_name "Ift25-202"; transcript_source "ensembl"; transcript_biotype "protein_coding"; exon_id "ENSRNOE00000627890"; exon_version "1";
5	ensembl	start_codon	127271820	127271822	0	+	0	gene_id "ENSRNOG00000010241"; gene_version "9"; transcript_id "ENSRNOT00000080701"; transcript_version "3"; exon_number "2"; gene_name "Ift25"; gene_source "ensembl"; gene_biotype "protein_coding"; transcript_name "Ift25-202"; transcript_source "ensembl"; transcript_biotype "protein_coding";
5	ensembl	CDS	127271820	127271834	0	+	0	gene_id "ENSRNOG00000010241"; gene_version "9"; transcript_id "ENSRNOT00000080701"; transcript_version "3"; exon_number "2"; gene_name "Ift25"; gene_source "ensembl"; gene_biotype "protein_coding"; transcript_name "Ift25-202"; transcript_source "ensembl"; transcript_biotype "protein_coding"; protein_id "ENSRNOP00000073693"; protein_version "1";
5	ensembl	exon	127272933	127273045	0	+	.	gene_id "ENSRNOG00000010241"; gene_version "9"; transcript_id "ENSRNOT00000080701"; transcript_version "3"; exon_number "3"; gene_name "Ift25"; gene_source "ensembl"; gene_biotype "protein_coding"; transcript_name "Ift25-202"; transcript_source "ensembl"; transcript_biotype "protein_coding"; exon_id "ENSRNOE00000680756"; exon_version "1";
5	ensembl	CDS	127272933	127273045	0	+	0	gene_id "ENSRNOG00000010241"; gene_version "9"; transcript_id "ENSRNOT00000080701"; transcript_version "3"; exon_number "3"; gene_name "Ift25"; gene_source "ensembl"; gene_biotype "protein_coding"; transcript_name "Ift25-202"; transcript_source "ensembl"; transcript_biotype "protein_coding"; protein_id "ENSRNOP00000073693"; protein_version "1";
5	ensembl	exon	127272933	127273045	0	+	.	gene_id "ENSRNOG00000010241"; gene_version "9"; transcript_id "ENSRNOT00000057362"; transcript_version "6"; exon_number "3"; gene_name "Ift25"; gene_source "ensembl"; gene_biotype "protein_coding"; transcript_name "Ift25-201"; transcript_source "ensembl"; transcript_biotype "protein_coding"; exon_id "ENSRNOE00000680756"; exon_version "1"; tag "Ensembl_canonical";
5	ensembl	CDS	127272933	127273045	0	+	0	gene_id "ENSRNOG00000010241"; gene_version "9"; transcript_id "ENSRNOT00000057362"; transcript_version "6"; exon_number "3"; gene_name "Ift25"; gene_source "ensembl"; gene_biotype "protein_coding"; transcript_name "Ift25-201"; transcript_source "ensembl"; transcript_biotype "protein_coding"; protein_id "ENSRNOP00000054174"; protein_version "4"; tag "Ensembl_canonical";
5	ENSEMBL114_rn	exon	127272933	127273045	245.217885585433	+	.	gene_id "ENSRNOG00000010241"; transcript_id "ENSRNOG00000010241_tx_1"; exon_id "5_127272933_127273045_+"; exonnum "3"; txlen "716";
5	ENSEMBL114_rn	exon	127272933	127273045	98.3680048714747	+	.	gene_id "ENSRNOG00000010241"; transcript_id "ENSRNOG00000010241_tx_2"; exon_id "5_127272933_127273045_+"; exonnum "3"; txlen "540";
5	ENSEMBL114_rn	exon	127272933	127273045	0.309386798022143	+	.	gene_id "ENSRNOG00000010241"; transcript_id "ENSRNOG00000010241_tx_5"; exon_id "5_127272933_127273045_+"; exonnum "4"; txlen "877";
5	ensembl	exon	127284328	127284434	0	+	.	gene_id "ENSRNOG00000010241"; gene_version "9"; transcript_id "ENSRNOT00000080701"; transcript_version "3"; exon_number "4"; gene_name "Ift25"; gene_source "ensembl"; gene_biotype "protein_coding"; transcript_name "Ift25-202"; transcript_source "ensembl"; transcript_biotype "protein_coding"; exon_id "ENSRNOE00000096269"; exon_version "1";
5	ensembl	CDS	127284328	127284434	0	+	1	gene_id "ENSRNOG00000010241"; gene_version "9"; transcript_id "ENSRNOT00000080701"; transcript_version "3"; exon_number "4"; gene_name "Ift25"; gene_source "ensembl"; gene_biotype "protein_coding"; transcript_name "Ift25-202"; transcript_source "ensembl"; transcript_biotype "protein_coding"; protein_id "ENSRNOP00000073693"; protein_version "1";
5	ensembl	exon	127284328	127284434	0	+	.	gene_id "ENSRNOG00000010241"; gene_version "9"; transcript_id "ENSRNOT00000057362"; transcript_version "6"; exon_number "4"; gene_name "Ift25"; gene_source "ensembl"; gene_biotype "protein_coding"; transcript_name "Ift25-201"; transcript_source "ensembl"; transcript_biotype "protein_coding"; exon_id "ENSRNOE00000096269"; exon_version "1"; tag "Ensembl_canonical";
5	ensembl	CDS	127284328	127284434	0	+	1	gene_id "ENSRNOG00000010241"; gene_version "9"; transcript_id "ENSRNOT00000057362"; transcript_version "6"; exon_number "4"; gene_name "Ift25"; gene_source "ensembl"; gene_biotype "protein_coding"; transcript_name "Ift25-201"; transcript_source "ensembl"; transcript_biotype "protein_coding"; protein_id "ENSRNOP00000054174"; protein_version "4"; tag "Ensembl_canonical";
5	ENSEMBL114_rn	exon	127284328	127284434	245.217885585433	+	.	gene_id "ENSRNOG00000010241"; transcript_id "ENSRNOG00000010241_tx_1"; exon_id "5_127284328_127284434_+"; exonnum "4"; txlen "716";
5	ENSEMBL114_rn	exon	127284328	127284434	0.309386798022143	+	.	gene_id "ENSRNOG00000010241"; transcript_id "ENSRNOG00000010241_tx_5"; exon_id "5_127284328_127284434_+"; exonnum "5"; txlen "877";
5	ensembl	exon	127286031	127286099	0	+	.	gene_id "ENSRNOG00000010241"; gene_version "9"; transcript_id "ENSRNOT00000080701"; transcript_version "3"; exon_number "5"; gene_name "Ift25"; gene_source "ensembl"; gene_biotype "protein_coding"; transcript_name "Ift25-202"; transcript_source "ensembl"; transcript_biotype "protein_coding"; exon_id "ENSRNOE00000505414"; exon_version "1";
5	ensembl	CDS	127286031	127286099	0	+	2	gene_id "ENSRNOG00000010241"; gene_version "9"; transcript_id "ENSRNOT00000080701"; transcript_version "3"; exon_number "5"; gene_name "Ift25"; gene_source "ensembl"; gene_biotype "protein_coding"; transcript_name "Ift25-202"; transcript_source "ensembl"; transcript_biotype "protein_coding"; protein_id "ENSRNOP00000073693"; protein_version "1";
5	ensembl	exon	127286031	127286099	0	+	.	gene_id "ENSRNOG00000010241"; gene_version "9"; transcript_id "ENSRNOT00000057362"; transcript_version "6"; exon_number "5"; gene_name "Ift25"; gene_source "ensembl"; gene_biotype "protein_coding"; transcript_name "Ift25-201"; transcript_source "ensembl"; transcript_biotype "protein_coding"; exon_id "ENSRNOE00000505414"; exon_version "1"; tag "Ensembl_canonical";
5	ensembl	CDS	127286031	127286099	0	+	2	gene_id "ENSRNOG00000010241"; gene_version "9"; transcript_id "ENSRNOT00000057362"; transcript_version "6"; exon_number "5"; gene_name "Ift25"; gene_source "ensembl"; gene_biotype "protein_coding"; transcript_name "Ift25-201"; transcript_source "ensembl"; transcript_biotype "protein_coding"; protein_id "ENSRNOP00000054174"; protein_version "4"; tag "Ensembl_canonical";
5	ENSEMBL114_rn	exon	127286031	127286099	245.217885585433	+	.	gene_id "ENSRNOG00000010241"; transcript_id "ENSRNOG00000010241_tx_1"; exon_id "5_127286031_127286099_+"; exonnum "5"; txlen "716";
5	ENSEMBL114_rn	exon	127286031	127286099	0.309386798022143	+	.	gene_id "ENSRNOG00000010241"; transcript_id "ENSRNOG00000010241_tx_5"; exon_id "5_127286031_127286099_+"; exonnum "6"; txlen "877";
5	ensembl	exon	127289070	127289113	0	+	.	gene_id "ENSRNOG00000010241"; gene_version "9"; transcript_id "ENSRNOT00000080701"; transcript_version "3"; exon_number "6"; gene_name "Ift25"; gene_source "ensembl"; gene_biotype "protein_coding"; transcript_name "Ift25-202"; transcript_source "ensembl"; transcript_biotype "protein_coding"; exon_id "ENSRNOE00000212448"; exon_version "1";
5	ensembl	CDS	127289070	127289113	0	+	2	gene_id "ENSRNOG00000010241"; gene_version "9"; transcript_id "ENSRNOT00000080701"; transcript_version "3"; exon_number "6"; gene_name "Ift25"; gene_source "ensembl"; gene_biotype "protein_coding"; transcript_name "Ift25-202"; transcript_source "ensembl"; transcript_biotype "protein_coding"; protein_id "ENSRNOP00000073693"; protein_version "1";
5	ensembl	exon	127289070	127289113	0	+	.	gene_id "ENSRNOG00000010241"; gene_version "9"; transcript_id "ENSRNOT00000057362"; transcript_version "6"; exon_number "6"; gene_name "Ift25"; gene_source "ensembl"; gene_biotype "protein_coding"; transcript_name "Ift25-201"; transcript_source "ensembl"; transcript_biotype "protein_coding"; exon_id "ENSRNOE00000212448"; exon_version "1"; tag "Ensembl_canonical";
5	ensembl	CDS	127289070	127289113	0	+	2	gene_id "ENSRNOG00000010241"; gene_version "9"; transcript_id "ENSRNOT00000057362"; transcript_version "6"; exon_number "6"; gene_name "Ift25"; gene_source "ensembl"; gene_biotype "protein_coding"; transcript_name "Ift25-201"; transcript_source "ensembl"; transcript_biotype "protein_coding"; protein_id "ENSRNOP00000054174"; protein_version "4"; tag "Ensembl_canonical";
5	ENSEMBL114_rn	exon	127289070	127289113	245.217885585433	+	.	gene_id "ENSRNOG00000010241"; transcript_id "ENSRNOG00000010241_tx_1"; exon_id "5_127289070_127289113_+"; exonnum "6"; txlen "716";
5	ENSEMBL114_rn	exon	127289070	127289113	98.3680048714747	+	.	gene_id "ENSRNOG00000010241"; transcript_id "ENSRNOG00000010241_tx_2"; exon_id "5_127289070_127289113_+"; exonnum "4"; txlen "540";
5	ENSEMBL114_rn	exon	127289070	127289113	0.309386798022143	+	.	gene_id "ENSRNOG00000010241"; transcript_id "ENSRNOG00000010241_tx_5"; exon_id "5_127289070_127289113_+"; exonnum "7"; txlen "877";
5	ensembl	CDS	127291012	127291122	0	+	0	gene_id "ENSRNOG00000010241"; gene_version "9"; transcript_id "ENSRNOT00000080701"; transcript_version "3"; exon_number "7"; gene_name "Ift25"; gene_source "ensembl"; gene_biotype "protein_coding"; transcript_name "Ift25-202"; transcript_source "ensembl"; transcript_biotype "protein_coding"; protein_id "ENSRNOP00000073693"; protein_version "1";
5	ensembl	CDS	127291012	127291122	0	+	0	gene_id "ENSRNOG00000010241"; gene_version "9"; transcript_id "ENSRNOT00000057362"; transcript_version "6"; exon_number "7"; gene_name "Ift25"; gene_source "ensembl"; gene_biotype "protein_coding"; transcript_name "Ift25-201"; transcript_source "ensembl"; transcript_biotype "protein_coding"; protein_id "ENSRNOP00000054174"; protein_version "4"; tag "Ensembl_canonical";
5	ensembl	exon	127291012	127291225	0	+	.	gene_id "ENSRNOG00000010241"; gene_version "9"; transcript_id "ENSRNOT00000080701"; transcript_version "3"; exon_number "7"; gene_name "Ift25"; gene_source "ensembl"; gene_biotype "protein_coding"; transcript_name "Ift25-202"; transcript_source "ensembl"; transcript_biotype "protein_coding"; exon_id "ENSRNOE00000096358"; exon_version "3";
5	ensembl	exon	127291012	127291225	0	+	.	gene_id "ENSRNOG00000010241"; gene_version "9"; transcript_id "ENSRNOT00000057362"; transcript_version "6"; exon_number "7"; gene_name "Ift25"; gene_source "ensembl"; gene_biotype "protein_coding"; transcript_name "Ift25-201"; transcript_source "ensembl"; transcript_biotype "protein_coding"; exon_id "ENSRNOE00000096358"; exon_version "3"; tag "Ensembl_canonical";
5	ENSEMBL114_rn	exon	127291012	127291225	245.217885585433	+	.	gene_id "ENSRNOG00000010241"; transcript_id "ENSRNOG00000010241_tx_1"; exon_id "5_127291012_127291225_+"; exonnum "7"; txlen "716";
5	ENSEMBL114_rn	exon	127291012	127291225	98.3680048714747	+	.	gene_id "ENSRNOG00000010241"; transcript_id "ENSRNOG00000010241_tx_2"; exon_id "5_127291012_127291225_+"; exonnum "5"; txlen "540";
5	ENSEMBL114_rn	exon	127291012	127291225	0.309386798022143	+	.	gene_id "ENSRNOG00000010241"; transcript_id "ENSRNOG00000010241_tx_5"; exon_id "5_127291012_127291225_+"; exonnum "8"; txlen "877";
5	ensembl	stop_codon	127291123	127291125	0	+	0	gene_id "ENSRNOG00000010241"; gene_version "9"; transcript_id "ENSRNOT00000080701"; transcript_version "3"; exon_number "7"; gene_name "Ift25"; gene_source "ensembl"; gene_biotype "protein_coding"; transcript_name "Ift25-202"; transcript_source "ensembl"; transcript_biotype "protein_coding";
5	ensembl	stop_codon	127291123	127291125	0	+	0	gene_id "ENSRNOG00000010241"; gene_version "9"; transcript_id "ENSRNOT00000057362"; transcript_version "6"; exon_number "7"; gene_name "Ift25"; gene_source "ensembl"; gene_biotype "protein_coding"; transcript_name "Ift25-201"; transcript_source "ensembl"; transcript_biotype "protein_coding"; tag "Ensembl_canonical";
5	ensembl	three_prime_utr	127291126	127291225	0	+	.	gene_id "ENSRNOG00000010241"; gene_version "9"; transcript_id "ENSRNOT00000080701"; transcript_version "3"; gene_name "Ift25"; gene_source "ensembl"; gene_biotype "protein_coding"; transcript_name "Ift25-202"; transcript_source "ensembl"; transcript_biotype "protein_coding";
5	ensembl	three_prime_utr	127291126	127291225	0	+	.	gene_id "ENSRNOG00000010241"; gene_version "9"; transcript_id "ENSRNOT00000057362"; transcript_version "6"; gene_name "Ift25"; gene_source "ensembl"; gene_biotype "protein_coding"; transcript_name "Ift25-201"; transcript_source "ensembl"; transcript_biotype "protein_coding"; tag "Ensembl_canonical";
5	ensembl	exon	127293369	127293416	0	+	.	gene_id "ENSRNOG00000090785"; gene_version "1"; transcript_id "ENSRNOT00000171178"; transcript_version "1"; exon_number "1"; gene_source "ensembl"; gene_biotype "lncRNA"; transcript_source "ensembl"; transcript_biotype "lncRNA"; exon_id "ENSRNOE00000801886"; exon_version "1"; tag "Ensembl_canonical";
5	ensembl	gene	127293369	127294535	0	+	.	gene_id "ENSRNOG00000090785"; gene_version "1"; gene_source "ensembl"; gene_biotype "lncRNA";
5	ensembl	transcript	127293369	127294535	0	+	.	gene_id "ENSRNOG00000090785"; gene_version "1"; transcript_id "ENSRNOT00000171178"; transcript_version "1"; gene_source "ensembl"; gene_biotype "lncRNA"; transcript_source "ensembl"; transcript_biotype "lncRNA"; tag "Ensembl_canonical";
5	ensembl	exon	127293599	127293695	0	+	.	gene_id "ENSRNOG00000090785"; gene_version "1"; transcript_id "ENSRNOT00000171178"; transcript_version "1"; exon_number "2"; gene_source "ensembl"; gene_biotype "lncRNA"; transcript_source "ensembl"; transcript_biotype "lncRNA"; exon_id "ENSRNOE00000703525"; exon_version "1"; tag "Ensembl_canonical";
5	ensembl	exon	127294003	127294535	0	+	.	gene_id "ENSRNOG00000090785"; gene_version "1"; transcript_id "ENSRNOT00000171178"; transcript_version "1"; exon_number "3"; gene_source "ensembl"; gene_biotype "lncRNA"; transcript_source "ensembl"; transcript_biotype "lncRNA"; exon_id "ENSRNOE00000698866"; exon_version "1"; tag "Ensembl_canonical";
5	sraer114_es	exon	127315208	127315341	0.00244710201036955	+	.	gene_id "sraer114_gene_4838"; transcript_id "sraer114_gene_4838_tx_2"; exon_id "5_127315208_127315341_+"; exonnum "1"; txlen "565";
5	sraer114_mid	exon	127317185	127317341	0.00244710201036955	+	.	gene_id "sraer114_gene_4838"; transcript_id "sraer114_gene_4838_tx_2"; exon_id "5_127317185_127317341_+"; exonnum "2"; txlen "565";
5	sraer114_mid	exon	127322360	127322442	0.00244710201036955	+	.	gene_id "sraer114_gene_4838"; transcript_id "sraer114_gene_4838_tx_2"; exon_id "5_127322360_127322442_+"; exonnum "3"; txlen "565";
5	ensembl	exon	127325447	127326415	0	+	.	gene_id "ENSRNOG00000082770"; gene_version "1"; transcript_id "ENSRNOT00000141748"; transcript_version "1"; exon_number "1"; gene_source "ensembl"; gene_biotype "lncRNA"; transcript_source "ensembl"; transcript_biotype "lncRNA"; exon_id "ENSRNOE00000793144"; exon_version "1"; tag "Ensembl_canonical";
5	ensembl	gene	127325447	127332237	0	+	.	gene_id "ENSRNOG00000082770"; gene_version "1"; gene_source "ensembl"; gene_biotype "lncRNA";
5	ensembl	transcript	127325447	127332237	0	+	.	gene_id "ENSRNOG00000082770"; gene_version "1"; transcript_id "ENSRNOT00000141748"; transcript_version "1"; gene_source "ensembl"; gene_biotype "lncRNA"; transcript_source "ensembl"; transcript_biotype "lncRNA"; tag "Ensembl_canonical";
5	ensembl	exon	127332043	127332237	0	+	.	gene_id "ENSRNOG00000082770"; gene_version "1"; transcript_id "ENSRNOT00000141748"; transcript_version "1"; exon_number "2"; gene_source "ensembl"; gene_biotype "lncRNA"; transcript_source "ensembl"; transcript_biotype "lncRNA"; exon_id "ENSRNOE00000768242"; exon_version "1"; tag "Ensembl_canonical";
5	sraer114_mid	exon	127336238	127336309	0.00244710201036955	+	.	gene_id "sraer114_gene_4838"; transcript_id "sraer114_gene_4838_tx_2"; exon_id "5_127336238_127336309_+"; exonnum "4"; txlen "565";
5	sraer114_ss	exon	127340782	127340900	0.00244710201036955	+	.	gene_id "sraer114_gene_4838"; transcript_id "sraer114_gene_4838_tx_2"; exon_id "5_127340782_127340900_+"; exonnum "5"; txlen "565";
5	ensembl	exon	127340953	127341103	0	+	.	gene_id "ENSRNOG00000010512"; gene_version "8"; transcript_id "ENSRNOT00000098877"; transcript_version "2"; exon_number "1"; gene_name "Yipf1"; gene_source "ensembl"; gene_biotype "protein_coding"; transcript_name "Yipf1-202"; transcript_source "ensembl"; transcript_biotype "protein_coding"; exon_id "ENSRNOE00000605320"; exon_version "2"; tag "Ensembl_canonical";
5	ensembl	five_prime_utr	127340953	127341103	0	+	.	gene_id "ENSRNOG00000010512"; gene_version "8"; transcript_id "ENSRNOT00000098877"; transcript_version "2"; gene_name "Yipf1"; gene_source "ensembl"; gene_biotype "protein_coding"; transcript_name "Yipf1-202"; transcript_source "ensembl"; transcript_biotype "protein_coding"; tag "Ensembl_canonical";
5	ensembl	transcript	127340953	127364670	0	+	.	gene_id "ENSRNOG00000010512"; gene_version "8"; transcript_id "ENSRNOT00000098877"; transcript_version "2"; gene_name "Yipf1"; gene_source "ensembl"; gene_biotype "protein_coding"; transcript_name "Yipf1-202"; transcript_source "ensembl"; transcript_biotype "protein_coding"; tag "Ensembl_canonical";
5	ensembl	gene	127340953	127376538	0	+	.	gene_id "ENSRNOG00000010512"; gene_version "8"; gene_name "Yipf1"; gene_source "ensembl"; gene_biotype "protein_coding";
5	ensembl	exon	127341015	127341103	0	+	.	gene_id "ENSRNOG00000010512"; gene_version "8"; transcript_id "ENSRNOT00000114287"; transcript_version "2"; exon_number "1"; gene_name "Yipf1"; gene_source "ensembl"; gene_biotype "protein_coding"; transcript_name "Yipf1-203"; transcript_source "ensembl"; transcript_biotype "protein_coding"; exon_id "ENSRNOE00000388068"; exon_version "3";
5	ensembl	five_prime_utr	127341015	127341103	0	+	.	gene_id "ENSRNOG00000010512"; gene_version "8"; transcript_id "ENSRNOT00000114287"; transcript_version "2"; gene_name "Yipf1"; gene_source "ensembl"; gene_biotype "protein_coding"; transcript_name "Yipf1-203"; transcript_source "ensembl"; transcript_biotype "protein_coding";
5	ENSEMBL114_rn	exon	127341015	127341103	2.08247951394467	+	.	gene_id "ENSRNOG00000010512"; transcript_id "ENSRNOG00000010512_tx_4"; exon_id "5_127341015_127341103_+"; exonnum "1"; txlen "1658";
5	ENSEMBL114_rn	exon	127341015	127341103	0.376925075622655	+	.	gene_id "ENSRNOG00000010512"; transcript_id "ENSRNOG00000010512_tx_5"; exon_id "5_127341015_127341103_+"; exonnum "1"; txlen "1683";
5	ensembl	transcript	127341015	127364670	0	+	.	gene_id "ENSRNOG00000010512"; gene_version "8"; transcript_id "ENSRNOT00000114287"; transcript_version "2"; gene_name "Yipf1"; gene_source "ensembl"; gene_biotype "protein_coding"; transcript_name "Yipf1-203"; transcript_source "ensembl"; transcript_biotype "protein_coding";
5	ensembl	five_prime_utr	127342528	127342576	0	+	.	gene_id "ENSRNOG00000010512"; gene_version "8"; transcript_id "ENSRNOT00000114287"; transcript_version "2"; gene_name "Yipf1"; gene_source "ensembl"; gene_biotype "protein_coding"; transcript_name "Yipf1-203"; transcript_source "ensembl"; transcript_biotype "protein_coding";
5	ensembl	five_prime_utr	127342528	127342576	0	+	.	gene_id "ENSRNOG00000010512"; gene_version "8"; transcript_id "ENSRNOT00000098877"; transcript_version "2"; gene_name "Yipf1"; gene_source "ensembl"; gene_biotype "protein_coding"; transcript_name "Yipf1-202"; transcript_source "ensembl"; transcript_biotype "protein_coding"; tag "Ensembl_canonical";
5	ensembl	exon	127342528	127342607	0	+	.	gene_id "ENSRNOG00000010512"; gene_version "8"; transcript_id "ENSRNOT00000114287"; transcript_version "2"; exon_number "2"; gene_name "Yipf1"; gene_source "ensembl"; gene_biotype "protein_coding"; transcript_name "Yipf1-203"; transcript_source "ensembl"; transcript_biotype "protein_coding"; exon_id "ENSRNOE00000098741"; exon_version "3";
5	ensembl	exon	127342528	127342607	0	+	.	gene_id "ENSRNOG00000010512"; gene_version "8"; transcript_id "ENSRNOT00000098877"; transcript_version "2"; exon_number "2"; gene_name "Yipf1"; gene_source "ensembl"; gene_biotype "protein_coding"; transcript_name "Yipf1-202"; transcript_source "ensembl"; transcript_biotype "protein_coding"; exon_id "ENSRNOE00000098741"; exon_version "3"; tag "Ensembl_canonical";
5	ENSEMBL114_rn	exon	127342528	127342607	2.08247951394467	+	.	gene_id "ENSRNOG00000010512"; transcript_id "ENSRNOG00000010512_tx_4"; exon_id "5_127342528_127342607_+"; exonnum "2"; txlen "1658";
5	ENSEMBL114_rn	exon	127342528	127342607	0.376925075622655	+	.	gene_id "ENSRNOG00000010512"; transcript_id "ENSRNOG00000010512_tx_5"; exon_id "5_127342528_127342607_+"; exonnum "2"; txlen "1683";
5	ensembl	start_codon	127342577	127342579	0	+	0	gene_id "ENSRNOG00000010512"; gene_version "8"; transcript_id "ENSRNOT00000114287"; transcript_version "2"; exon_number "2"; gene_name "Yipf1"; gene_source "ensembl"; gene_biotype "protein_coding"; transcript_name "Yipf1-203"; transcript_source "ensembl"; transcript_biotype "protein_coding";
5	ensembl	start_codon	127342577	127342579	0	+	0	gene_id "ENSRNOG00000010512"; gene_version "8"; transcript_id "ENSRNOT00000098877"; transcript_version "2"; exon_number "2"; gene_name "Yipf1"; gene_source "ensembl"; gene_biotype "protein_coding"; transcript_name "Yipf1-202"; transcript_source "ensembl"; transcript_biotype "protein_coding"; tag "Ensembl_canonical";
5	ensembl	CDS	127342577	127342607	0	+	0	gene_id "ENSRNOG00000010512"; gene_version "8"; transcript_id "ENSRNOT00000114287"; transcript_version "2"; exon_number "2"; gene_name "Yipf1"; gene_source "ensembl"; gene_biotype "protein_coding"; transcript_name "Yipf1-203"; transcript_source "ensembl"; transcript_biotype "protein_coding"; protein_id "ENSRNOP00000094494"; protein_version "1";
5	ensembl	CDS	127342577	127342607	0	+	0	gene_id "ENSRNOG00000010512"; gene_version "8"; transcript_id "ENSRNOT00000098877"; transcript_version "2"; exon_number "2"; gene_name "Yipf1"; gene_source "ensembl"; gene_biotype "protein_coding"; transcript_name "Yipf1-202"; transcript_source "ensembl"; transcript_biotype "protein_coding"; protein_id "ENSRNOP00000094922"; protein_version "1"; tag "Ensembl_canonical";
5	ensembl	five_prime_utr	127343215	127343522	0	+	.	gene_id "ENSRNOG00000010512"; gene_version "8"; transcript_id "ENSRNOT00000014091"; transcript_version "6"; gene_name "Yipf1"; gene_source "ensembl"; gene_biotype "protein_coding"; transcript_name "Yipf1-201"; transcript_source "ensembl"; transcript_biotype "protein_coding";
5	ensembl	exon	127343215	127343565	0	+	.	gene_id "ENSRNOG00000010512"; gene_version "8"; transcript_id "ENSRNOT00000014091"; transcript_version "6"; exon_number "1"; gene_name "Yipf1"; gene_source "ensembl"; gene_biotype "protein_coding"; transcript_name "Yipf1-201"; transcript_source "ensembl"; transcript_biotype "protein_coding"; exon_id "ENSRNOE00000795448"; exon_version "1";
5	ensembl	transcript	127343215	127376538	0	+	.	gene_id "ENSRNOG00000010512"; gene_version "8"; transcript_id "ENSRNOT00000014091"; transcript_version "6"; gene_name "Yipf1"; gene_source "ensembl"; gene_biotype "protein_coding"; transcript_name "Yipf1-201"; transcript_source "ensembl"; transcript_biotype "protein_coding";
5	ensembl	CDS	127343523	127343565	0	+	0	gene_id "ENSRNOG00000010512"; gene_version "8"; transcript_id "ENSRNOT00000014091"; transcript_version "6"; exon_number "1"; gene_name "Yipf1"; gene_source "ensembl"; gene_biotype "protein_coding"; transcript_name "Yipf1-201"; transcript_source "ensembl"; transcript_biotype "protein_coding"; protein_id "ENSRNOP00000014091"; protein_version "3";
5	ensembl	exon	127344078	127344241	0	+	.	gene_id "ENSRNOG00000010512"; gene_version "8"; transcript_id "ENSRNOT00000114287"; transcript_version "2"; exon_number "3"; gene_name "Yipf1"; gene_source "ensembl"; gene_biotype "protein_coding"; transcript_name "Yipf1-203"; transcript_source "ensembl"; transcript_biotype "protein_coding"; exon_id "ENSRNOE00000098863"; exon_version "1";
5	ensembl	CDS	127344078	127344241	0	+	2	gene_id "ENSRNOG00000010512"; gene_version "8"; transcript_id "ENSRNOT00000114287"; transcript_version "2"; exon_number "3"; gene_name "Yipf1"; gene_source "ensembl"; gene_biotype "protein_coding"; transcript_name "Yipf1-203"; transcript_source "ensembl"; transcript_biotype "protein_coding"; protein_id "ENSRNOP00000094494"; protein_version "1";
5	ensembl	exon	127344078	127344241	0	+	.	gene_id "ENSRNOG00000010512"; gene_version "8"; transcript_id "ENSRNOT00000098877"; transcript_version "2"; exon_number "3"; gene_name "Yipf1"; gene_source "ensembl"; gene_biotype "protein_coding"; transcript_name "Yipf1-202"; transcript_source "ensembl"; transcript_biotype "protein_coding"; exon_id "ENSRNOE00000098863"; exon_version "1"; tag "Ensembl_canonical";
5	ensembl	CDS	127344078	127344241	0	+	2	gene_id "ENSRNOG00000010512"; gene_version "8"; transcript_id "ENSRNOT00000098877"; transcript_version "2"; exon_number "3"; gene_name "Yipf1"; gene_source "ensembl"; gene_biotype "protein_coding"; transcript_name "Yipf1-202"; transcript_source "ensembl"; transcript_biotype "protein_coding"; protein_id "ENSRNOP00000094922"; protein_version "1"; tag "Ensembl_canonical";
5	ensembl	exon	127344078	127344241	0	+	.	gene_id "ENSRNOG00000010512"; gene_version "8"; transcript_id "ENSRNOT00000014091"; transcript_version "6"; exon_number "2"; gene_name "Yipf1"; gene_source "ensembl"; gene_biotype "protein_coding"; transcript_name "Yipf1-201"; transcript_source "ensembl"; transcript_biotype "protein_coding"; exon_id "ENSRNOE00000098863"; exon_version "1";
5	ensembl	CDS	127344078	127344241	0	+	2	gene_id "ENSRNOG00000010512"; gene_version "8"; transcript_id "ENSRNOT00000014091"; transcript_version "6"; exon_number "2"; gene_name "Yipf1"; gene_source "ensembl"; gene_biotype "protein_coding"; transcript_name "Yipf1-201"; transcript_source "ensembl"; transcript_biotype "protein_coding"; protein_id "ENSRNOP00000014091"; protein_version "3";
5	ENSEMBL114_rn	exon	127344078	127344241	2.08247951394467	+	.	gene_id "ENSRNOG00000010512"; transcript_id "ENSRNOG00000010512_tx_4"; exon_id "5_127344078_127344241_+"; exonnum "3"; txlen "1658";
5	ENSEMBL114_rn	exon	127344078	127344241	0.376925075622655	+	.	gene_id "ENSRNOG00000010512"; transcript_id "ENSRNOG00000010512_tx_5"; exon_id "5_127344078_127344241_+"; exonnum "3"; txlen "1683";
5	ensembl	exon	127354733	127354813	0	+	.	gene_id "ENSRNOG00000010512"; gene_version "8"; transcript_id "ENSRNOT00000114287"; transcript_version "2"; exon_number "4"; gene_name "Yipf1"; gene_source "ensembl"; gene_biotype "protein_coding"; transcript_name "Yipf1-203"; transcript_source "ensembl"; transcript_biotype "protein_coding"; exon_id "ENSRNOE00000098959"; exon_version "1";
5	ensembl	CDS	127354733	127354813	0	+	0	gene_id "ENSRNOG00000010512"; gene_version "8"; transcript_id "ENSRNOT00000114287"; transcript_version "2"; exon_number "4"; gene_name "Yipf1"; gene_source "ensembl"; gene_biotype "protein_coding"; transcript_name "Yipf1-203"; transcript_source "ensembl"; transcript_biotype "protein_coding"; protein_id "ENSRNOP00000094494"; protein_version "1";
5	ensembl	exon	127354733	127354813	0	+	.	gene_id "ENSRNOG00000010512"; gene_version "8"; transcript_id "ENSRNOT00000098877"; transcript_version "2"; exon_number "4"; gene_name "Yipf1"; gene_source "ensembl"; gene_biotype "protein_coding"; transcript_name "Yipf1-202"; transcript_source "ensembl"; transcript_biotype "protein_coding"; exon_id "ENSRNOE00000098959"; exon_version "1"; tag "Ensembl_canonical";
5	ensembl	CDS	127354733	127354813	0	+	0	gene_id "ENSRNOG00000010512"; gene_version "8"; transcript_id "ENSRNOT00000098877"; transcript_version "2"; exon_number "4"; gene_name "Yipf1"; gene_source "ensembl"; gene_biotype "protein_coding"; transcript_name "Yipf1-202"; transcript_source "ensembl"; transcript_biotype "protein_coding"; protein_id "ENSRNOP00000094922"; protein_version "1"; tag "Ensembl_canonical";
5	ensembl	exon	127354733	127354813	0	+	.	gene_id "ENSRNOG00000010512"; gene_version "8"; transcript_id "ENSRNOT00000014091"; transcript_version "6"; exon_number "3"; gene_name "Yipf1"; gene_source "ensembl"; gene_biotype "protein_coding"; transcript_name "Yipf1-201"; transcript_source "ensembl"; transcript_biotype "protein_coding"; exon_id "ENSRNOE00000098959"; exon_version "1";
5	ensembl	CDS	127354733	127354813	0	+	0	gene_id "ENSRNOG00000010512"; gene_version "8"; transcript_id "ENSRNOT00000014091"; transcript_version "6"; exon_number "3"; gene_name "Yipf1"; gene_source "ensembl"; gene_biotype "protein_coding"; transcript_name "Yipf1-201"; transcript_source "ensembl"; transcript_biotype "protein_coding"; protein_id "ENSRNOP00000014091"; protein_version "3";
5	ENSEMBL114_rn	exon	127354733	127354813	2.08247951394467	+	.	gene_id "ENSRNOG00000010512"; transcript_id "ENSRNOG00000010512_tx_4"; exon_id "5_127354733_127354813_+"; exonnum "4"; txlen "1658";
5	ENSEMBL114_rn	exon	127354733	127354813	0.376925075622655	+	.	gene_id "ENSRNOG00000010512"; transcript_id "ENSRNOG00000010512_tx_5"; exon_id "5_127354733_127354813_+"; exonnum "4"; txlen "1683";
5	ensembl	exon	127355050	127355137	0	+	.	gene_id "ENSRNOG00000010512"; gene_version "8"; transcript_id "ENSRNOT00000114287"; transcript_version "2"; exon_number "5"; gene_name "Yipf1"; gene_source "ensembl"; gene_biotype "protein_coding"; transcript_name "Yipf1-203"; transcript_source "ensembl"; transcript_biotype "protein_coding"; exon_id "ENSRNOE00000099062"; exon_version "1";
5	ensembl	CDS	127355050	127355137	0	+	0	gene_id "ENSRNOG00000010512"; gene_version "8"; transcript_id "ENSRNOT00000114287"; transcript_version "2"; exon_number "5"; gene_name "Yipf1"; gene_source "ensembl"; gene_biotype "protein_coding"; transcript_name "Yipf1-203"; transcript_source "ensembl"; transcript_biotype "protein_coding"; protein_id "ENSRNOP00000094494"; protein_version "1";
5	ensembl	exon	127355050	127355137	0	+	.	gene_id "ENSRNOG00000010512"; gene_version "8"; transcript_id "ENSRNOT00000098877"; transcript_version "2"; exon_number "5"; gene_name "Yipf1"; gene_source "ensembl"; gene_biotype "protein_coding"; transcript_name "Yipf1-202"; transcript_source "ensembl"; transcript_biotype "protein_coding"; exon_id "ENSRNOE00000099062"; exon_version "1"; tag "Ensembl_canonical";
5	ensembl	CDS	127355050	127355137	0	+	0	gene_id "ENSRNOG00000010512"; gene_version "8"; transcript_id "ENSRNOT00000098877"; transcript_version "2"; exon_number "5"; gene_name "Yipf1"; gene_source "ensembl"; gene_biotype "protein_coding"; transcript_name "Yipf1-202"; transcript_source "ensembl"; transcript_biotype "protein_coding"; protein_id "ENSRNOP00000094922"; protein_version "1"; tag "Ensembl_canonical";
5	ensembl	exon	127355050	127355137	0	+	.	gene_id "ENSRNOG00000010512"; gene_version "8"; transcript_id "ENSRNOT00000014091"; transcript_version "6"; exon_number "4"; gene_name "Yipf1"; gene_source "ensembl"; gene_biotype "protein_coding"; transcript_name "Yipf1-201"; transcript_source "ensembl"; transcript_biotype "protein_coding"; exon_id "ENSRNOE00000099062"; exon_version "1";
5	ensembl	CDS	127355050	127355137	0	+	0	gene_id "ENSRNOG00000010512"; gene_version "8"; transcript_id "ENSRNOT00000014091"; transcript_version "6"; exon_number "4"; gene_name "Yipf1"; gene_source "ensembl"; gene_biotype "protein_coding"; transcript_name "Yipf1-201"; transcript_source "ensembl"; transcript_biotype "protein_coding"; protein_id "ENSRNOP00000014091"; protein_version "3";
5	ENSEMBL114_rn	exon	127355050	127355137	2.08247951394467	+	.	gene_id "ENSRNOG00000010512"; transcript_id "ENSRNOG00000010512_tx_4"; exon_id "5_127355050_127355137_+"; exonnum "5"; txlen "1658";
5	ENSEMBL114_rn	exon	127355050	127355137	0.376925075622655	+	.	gene_id "ENSRNOG00000010512"; transcript_id "ENSRNOG00000010512_tx_5"; exon_id "5_127355050_127355137_+"; exonnum "5"; txlen "1683";
5	sraer114_mid	exon	127357252	127357351	2.08247951394467	+	.	gene_id "ENSRNOG00000010512"; transcript_id "ENSRNOG00000010512_tx_4"; exon_id "5_127357252_127357351_+"; exonnum "6"; txlen "1658";
5	sraer114_mid	exon	127357252	127357351	0.376925075622655	+	.	gene_id "ENSRNOG00000010512"; transcript_id "ENSRNOG00000010512_tx_5"; exon_id "5_127357252_127357351_+"; exonnum "6"; txlen "1683";
5	ensembl	exon	127357690	127357806	0	+	.	gene_id "ENSRNOG00000010512"; gene_version "8"; transcript_id "ENSRNOT00000114287"; transcript_version "2"; exon_number "6"; gene_name "Yipf1"; gene_source "ensembl"; gene_biotype "protein_coding"; transcript_name "Yipf1-203"; transcript_source "ensembl"; transcript_biotype "protein_coding"; exon_id "ENSRNOE00000099156"; exon_version "1";
5	ensembl	CDS	127357690	127357806	0	+	2	gene_id "ENSRNOG00000010512"; gene_version "8"; transcript_id "ENSRNOT00000114287"; transcript_version "2"; exon_number "6"; gene_name "Yipf1"; gene_source "ensembl"; gene_biotype "protein_coding"; transcript_name "Yipf1-203"; transcript_source "ensembl"; transcript_biotype "protein_coding"; protein_id "ENSRNOP00000094494"; protein_version "1";
5	ensembl	exon	127357690	127357806	0	+	.	gene_id "ENSRNOG00000010512"; gene_version "8"; transcript_id "ENSRNOT00000098877"; transcript_version "2"; exon_number "6"; gene_name "Yipf1"; gene_source "ensembl"; gene_biotype "protein_coding"; transcript_name "Yipf1-202"; transcript_source "ensembl"; transcript_biotype "protein_coding"; exon_id "ENSRNOE00000099156"; exon_version "1"; tag "Ensembl_canonical";
5	ensembl	CDS	127357690	127357806	0	+	2	gene_id "ENSRNOG00000010512"; gene_version "8"; transcript_id "ENSRNOT00000098877"; transcript_version "2"; exon_number "6"; gene_name "Yipf1"; gene_source "ensembl"; gene_biotype "protein_coding"; transcript_name "Yipf1-202"; transcript_source "ensembl"; transcript_biotype "protein_coding"; protein_id "ENSRNOP00000094922"; protein_version "1"; tag "Ensembl_canonical";
5	ensembl	exon	127357690	127357806	0	+	.	gene_id "ENSRNOG00000010512"; gene_version "8"; transcript_id "ENSRNOT00000014091"; transcript_version "6"; exon_number "5"; gene_name "Yipf1"; gene_source "ensembl"; gene_biotype "protein_coding"; transcript_name "Yipf1-201"; transcript_source "ensembl"; transcript_biotype "protein_coding"; exon_id "ENSRNOE00000099156"; exon_version "1";
5	ensembl	CDS	127357690	127357806	0	+	2	gene_id "ENSRNOG00000010512"; gene_version "8"; transcript_id "ENSRNOT00000014091"; transcript_version "6"; exon_number "5"; gene_name "Yipf1"; gene_source "ensembl"; gene_biotype "protein_coding"; transcript_name "Yipf1-201"; transcript_source "ensembl"; transcript_biotype "protein_coding"; protein_id "ENSRNOP00000014091"; protein_version "3";
5	ENSEMBL114_rn	exon	127357690	127357806	2.08247951394467	+	.	gene_id "ENSRNOG00000010512"; transcript_id "ENSRNOG00000010512_tx_4"; exon_id "5_127357690_127357806_+"; exonnum "7"; txlen "1658";
5	ENSEMBL114_rn	exon	127357690	127357806	0.376925075622655	+	.	gene_id "ENSRNOG00000010512"; transcript_id "ENSRNOG00000010512_tx_5"; exon_id "5_127357690_127357806_+"; exonnum "7"; txlen "1683";
5	ensembl	exon	127361914	127362080	0	+	.	gene_id "ENSRNOG00000010512"; gene_version "8"; transcript_id "ENSRNOT00000114287"; transcript_version "2"; exon_number "7"; gene_name "Yipf1"; gene_source "ensembl"; gene_biotype "protein_coding"; transcript_name "Yipf1-203"; transcript_source "ensembl"; transcript_biotype "protein_coding"; exon_id "ENSRNOE00000099253"; exon_version "1";
5	ensembl	CDS	127361914	127362080	0	+	2	gene_id "ENSRNOG00000010512"; gene_version "8"; transcript_id "ENSRNOT00000114287"; transcript_version "2"; exon_number "7"; gene_name "Yipf1"; gene_source "ensembl"; gene_biotype "protein_coding"; transcript_name "Yipf1-203"; transcript_source "ensembl"; transcript_biotype "protein_coding"; protein_id "ENSRNOP00000094494"; protein_version "1";
5	ensembl	exon	127361914	127362080	0	+	.	gene_id "ENSRNOG00000010512"; gene_version "8"; transcript_id "ENSRNOT00000098877"; transcript_version "2"; exon_number "7"; gene_name "Yipf1"; gene_source "ensembl"; gene_biotype "protein_coding"; transcript_name "Yipf1-202"; transcript_source "ensembl"; transcript_biotype "protein_coding"; exon_id "ENSRNOE00000099253"; exon_version "1"; tag "Ensembl_canonical";
5	ensembl	CDS	127361914	127362080	0	+	2	gene_id "ENSRNOG00000010512"; gene_version "8"; transcript_id "ENSRNOT00000098877"; transcript_version "2"; exon_number "7"; gene_name "Yipf1"; gene_source "ensembl"; gene_biotype "protein_coding"; transcript_name "Yipf1-202"; transcript_source "ensembl"; transcript_biotype "protein_coding"; protein_id "ENSRNOP00000094922"; protein_version "1"; tag "Ensembl_canonical";
5	ensembl	exon	127361914	127362080	0	+	.	gene_id "ENSRNOG00000010512"; gene_version "8"; transcript_id "ENSRNOT00000014091"; transcript_version "6"; exon_number "6"; gene_name "Yipf1"; gene_source "ensembl"; gene_biotype "protein_coding"; transcript_name "Yipf1-201"; transcript_source "ensembl"; transcript_biotype "protein_coding"; exon_id "ENSRNOE00000099253"; exon_version "1";
5	ensembl	CDS	127361914	127362080	0	+	2	gene_id "ENSRNOG00000010512"; gene_version "8"; transcript_id "ENSRNOT00000014091"; transcript_version "6"; exon_number "6"; gene_name "Yipf1"; gene_source "ensembl"; gene_biotype "protein_coding"; transcript_name "Yipf1-201"; transcript_source "ensembl"; transcript_biotype "protein_coding"; protein_id "ENSRNOP00000014091"; protein_version "3";
5	ENSEMBL114_rn	exon	127361914	127362080	2.08247951394467	+	.	gene_id "ENSRNOG00000010512"; transcript_id "ENSRNOG00000010512_tx_4"; exon_id "5_127361914_127362080_+"; exonnum "8"; txlen "1658";
5	ENSEMBL114_rn	exon	127361914	127362080	0.376925075622655	+	.	gene_id "ENSRNOG00000010512"; transcript_id "ENSRNOG00000010512_tx_5"; exon_id "5_127361914_127362080_+"; exonnum "8"; txlen "1683";
5	ensembl	exon	127362436	127362618	0	+	.	gene_id "ENSRNOG00000010512"; gene_version "8"; transcript_id "ENSRNOT00000114287"; transcript_version "2"; exon_number "8"; gene_name "Yipf1"; gene_source "ensembl"; gene_biotype "protein_coding"; transcript_name "Yipf1-203"; transcript_source "ensembl"; transcript_biotype "protein_coding"; exon_id "ENSRNOE00000492422"; exon_version "1";
5	ensembl	CDS	127362436	127362618	0	+	0	gene_id "ENSRNOG00000010512"; gene_version "8"; transcript_id "ENSRNOT00000114287"; transcript_version "2"; exon_number "8"; gene_name "Yipf1"; gene_source "ensembl"; gene_biotype "protein_coding"; transcript_name "Yipf1-203"; transcript_source "ensembl"; transcript_biotype "protein_coding"; protein_id "ENSRNOP00000094494"; protein_version "1";
5	ensembl	exon	127362436	127362618	0	+	.	gene_id "ENSRNOG00000010512"; gene_version "8"; transcript_id "ENSRNOT00000098877"; transcript_version "2"; exon_number "8"; gene_name "Yipf1"; gene_source "ensembl"; gene_biotype "protein_coding"; transcript_name "Yipf1-202"; transcript_source "ensembl"; transcript_biotype "protein_coding"; exon_id "ENSRNOE00000492422"; exon_version "1"; tag "Ensembl_canonical";
5	ensembl	CDS	127362436	127362618	0	+	0	gene_id "ENSRNOG00000010512"; gene_version "8"; transcript_id "ENSRNOT00000098877"; transcript_version "2"; exon_number "8"; gene_name "Yipf1"; gene_source "ensembl"; gene_biotype "protein_coding"; transcript_name "Yipf1-202"; transcript_source "ensembl"; transcript_biotype "protein_coding"; protein_id "ENSRNOP00000094922"; protein_version "1"; tag "Ensembl_canonical";
5	ensembl	exon	127362436	127362618	0	+	.	gene_id "ENSRNOG00000010512"; gene_version "8"; transcript_id "ENSRNOT00000014091"; transcript_version "6"; exon_number "7"; gene_name "Yipf1"; gene_source "ensembl"; gene_biotype "protein_coding"; transcript_name "Yipf1-201"; transcript_source "ensembl"; transcript_biotype "protein_coding"; exon_id "ENSRNOE00000492422"; exon_version "1";
5	ensembl	CDS	127362436	127362618	0	+	0	gene_id "ENSRNOG00000010512"; gene_version "8"; transcript_id "ENSRNOT00000014091"; transcript_version "6"; exon_number "7"; gene_name "Yipf1"; gene_source "ensembl"; gene_biotype "protein_coding"; transcript_name "Yipf1-201"; transcript_source "ensembl"; transcript_biotype "protein_coding"; protein_id "ENSRNOP00000014091"; protein_version "3";
5	ENSEMBL114_rn	exon	127362436	127362618	2.08247951394467	+	.	gene_id "ENSRNOG00000010512"; transcript_id "ENSRNOG00000010512_tx_4"; exon_id "5_127362436_127362618_+"; exonnum "9"; txlen "1658";
5	ENSEMBL114_rn	exon	127362436	127362618	0.376925075622655	+	.	gene_id "ENSRNOG00000010512"; transcript_id "ENSRNOG00000010512_tx_5"; exon_id "5_127362436_127362618_+"; exonnum "9"; txlen "1683";
5	ensembl	CDS	127363134	127363271	0	+	0	gene_id "ENSRNOG00000010512"; gene_version "8"; transcript_id "ENSRNOT00000098877"; transcript_version "2"; exon_number "9"; gene_name "Yipf1"; gene_source "ensembl"; gene_biotype "protein_coding"; transcript_name "Yipf1-202"; transcript_source "ensembl"; transcript_biotype "protein_coding"; protein_id "ENSRNOP00000094922"; protein_version "1"; tag "Ensembl_canonical";
5	ensembl	exon	127363134	127363312	0	+	.	gene_id "ENSRNOG00000010512"; gene_version "8"; transcript_id "ENSRNOT00000098877"; transcript_version "2"; exon_number "9"; gene_name "Yipf1"; gene_source "ensembl"; gene_biotype "protein_coding"; transcript_name "Yipf1-202"; transcript_source "ensembl"; transcript_biotype "protein_coding"; exon_id "ENSRNOE00000632915"; exon_version "1"; tag "Ensembl_canonical";
5	ENSEMBL114_rn	exon	127363134	127363312	0.376925075622655	+	.	gene_id "ENSRNOG00000010512"; transcript_id "ENSRNOG00000010512_tx_5"; exon_id "5_127363134_127363312_+"; exonnum "10"; txlen "1683";
5	ensembl	stop_codon	127363272	127363274	0	+	0	gene_id "ENSRNOG00000010512"; gene_version "8"; transcript_id "ENSRNOT00000098877"; transcript_version "2"; exon_number "9"; gene_name "Yipf1"; gene_source "ensembl"; gene_biotype "protein_coding"; transcript_name "Yipf1-202"; transcript_source "ensembl"; transcript_biotype "protein_coding"; tag "Ensembl_canonical";
5	ensembl	three_prime_utr	127363275	127363312	0	+	.	gene_id "ENSRNOG00000010512"; gene_version "8"; transcript_id "ENSRNOT00000098877"; transcript_version "2"; gene_name "Yipf1"; gene_source "ensembl"; gene_biotype "protein_coding"; transcript_name "Yipf1-202"; transcript_source "ensembl"; transcript_biotype "protein_coding"; tag "Ensembl_canonical";
5	ensembl	CDS	127364236	127364340	0	+	0	gene_id "ENSRNOG00000010512"; gene_version "8"; transcript_id "ENSRNOT00000114287"; transcript_version "2"; exon_number "9"; gene_name "Yipf1"; gene_source "ensembl"; gene_biotype "protein_coding"; transcript_name "Yipf1-203"; transcript_source "ensembl"; transcript_biotype "protein_coding"; protein_id "ENSRNOP00000094494"; protein_version "1";
5	ensembl	exon	127364236	127364670	0	+	.	gene_id "ENSRNOG00000010512"; gene_version "8"; transcript_id "ENSRNOT00000114287"; transcript_version "2"; exon_number "9"; gene_name "Yipf1"; gene_source "ensembl"; gene_biotype "protein_coding"; transcript_name "Yipf1-203"; transcript_source "ensembl"; transcript_biotype "protein_coding"; exon_id "ENSRNOE00000611524"; exon_version "2";
5	ensembl	exon	127364236	127364670	0	+	.	gene_id "ENSRNOG00000010512"; gene_version "8"; transcript_id "ENSRNOT00000098877"; transcript_version "2"; exon_number "10"; gene_name "Yipf1"; gene_source "ensembl"; gene_biotype "protein_coding"; transcript_name "Yipf1-202"; transcript_source "ensembl"; transcript_biotype "protein_coding"; exon_id "ENSRNOE00000633280"; exon_version "2"; tag "Ensembl_canonical";
5	ensembl	three_prime_utr	127364236	127364670	0	+	.	gene_id "ENSRNOG00000010512"; gene_version "8"; transcript_id "ENSRNOT00000098877"; transcript_version "2"; gene_name "Yipf1"; gene_source "ensembl"; gene_biotype "protein_coding"; transcript_name "Yipf1-202"; transcript_source "ensembl"; transcript_biotype "protein_coding"; tag "Ensembl_canonical";
5	ENSEMBL114_rn	exon	127364236	127364670	0.376925075622655	+	.	gene_id "ENSRNOG00000010512"; transcript_id "ENSRNOG00000010512_tx_5"; exon_id "5_127364236_127364670_+"; exonnum "11"; txlen "1683";
5	ensembl	stop_codon	127364341	127364343	0	+	0	gene_id "ENSRNOG00000010512"; gene_version "8"; transcript_id "ENSRNOT00000114287"; transcript_version "2"; exon_number "9"; gene_name "Yipf1"; gene_source "ensembl"; gene_biotype "protein_coding"; transcript_name "Yipf1-203"; transcript_source "ensembl"; transcript_biotype "protein_coding";
5	ensembl	three_prime_utr	127364344	127364670	0	+	.	gene_id "ENSRNOG00000010512"; gene_version "8"; transcript_id "ENSRNOT00000114287"; transcript_version "2"; gene_name "Yipf1"; gene_source "ensembl"; gene_biotype "protein_coding"; transcript_name "Yipf1-203"; transcript_source "ensembl"; transcript_biotype "protein_coding";
5	ensembl	CDS	127367847	127367933	0	+	0	gene_id "ENSRNOG00000010512"; gene_version "8"; transcript_id "ENSRNOT00000014091"; transcript_version "6"; exon_number "8"; gene_name "Yipf1"; gene_source "ensembl"; gene_biotype "protein_coding"; transcript_name "Yipf1-201"; transcript_source "ensembl"; transcript_biotype "protein_coding"; protein_id "ENSRNOP00000014091"; protein_version "3";
5	ensembl	exon	127367847	127367954	0	+	.	gene_id "ENSRNOG00000010512"; gene_version "8"; transcript_id "ENSRNOT00000014091"; transcript_version "6"; exon_number "8"; gene_name "Yipf1"; gene_source "ensembl"; gene_biotype "protein_coding"; transcript_name "Yipf1-201"; transcript_source "ensembl"; transcript_biotype "protein_coding"; exon_id "ENSRNOE00000512097"; exon_version "3";
5	ENSEMBL114_rn	exon	127367847	127367954	2.08247951394467	+	.	gene_id "ENSRNOG00000010512"; transcript_id "ENSRNOG00000010512_tx_4"; exon_id "5_127367847_127367954_+"; exonnum "10"; txlen "1658";
5	ensembl	stop_codon	127367934	127367936	0	+	0	gene_id "ENSRNOG00000010512"; gene_version "8"; transcript_id "ENSRNOT00000014091"; transcript_version "6"; exon_number "8"; gene_name "Yipf1"; gene_source "ensembl"; gene_biotype "protein_coding"; transcript_name "Yipf1-201"; transcript_source "ensembl"; transcript_biotype "protein_coding";
5	ensembl	three_prime_utr	127367937	127367954	0	+	.	gene_id "ENSRNOG00000010512"; gene_version "8"; transcript_id "ENSRNOT00000014091"; transcript_version "6"; gene_name "Yipf1"; gene_source "ensembl"; gene_biotype "protein_coding"; transcript_name "Yipf1-201"; transcript_source "ensembl"; transcript_biotype "protein_coding";
5	sraer114_es	exon	127368449	127368559	33.5739035432633	+	.	gene_id "ENSRNOG00000010512"; transcript_id "ENSRNOG00000010512_tx_3"; exon_id "5_127368449_127368559_+"; exonnum "1"; txlen "592";
5	ensembl	exon	127376058	127376538	0	+	.	gene_id "ENSRNOG00000010512"; gene_version "8"; transcript_id "ENSRNOT00000014091"; transcript_version "6"; exon_number "9"; gene_name "Yipf1"; gene_source "ensembl"; gene_biotype "protein_coding"; transcript_name "Yipf1-201"; transcript_source "ensembl"; transcript_biotype "protein_coding"; exon_id "ENSRNOE00000388066"; exon_version "4";
5	ensembl	three_prime_utr	127376058	127376538	0	+	.	gene_id "ENSRNOG00000010512"; gene_version "8"; transcript_id "ENSRNOT00000014091"; transcript_version "6"; gene_name "Yipf1"; gene_source "ensembl"; gene_biotype "protein_coding"; transcript_name "Yipf1-201"; transcript_source "ensembl"; transcript_biotype "protein_coding";
5	ENSEMBL114_rn	exon	127376058	127376538	33.5739035432633	+	.	gene_id "ENSRNOG00000010512"; transcript_id "ENSRNOG00000010512_tx_3"; exon_id "5_127376058_127376538_+"; exonnum "2"; txlen "592";
5	ENSEMBL114_rn	exon	127376058	127376538	2.08247951394467	+	.	gene_id "ENSRNOG00000010512"; transcript_id "ENSRNOG00000010512_tx_4"; exon_id "5_127376058_127376538_+"; exonnum "11"; txlen "1658";
5	ensembl	five_prime_utr	127384665	127384675	0	+	.	gene_id "ENSRNOG00000010620"; gene_version "9"; transcript_id "ENSRNOT00000014275"; transcript_version "9"; gene_name "Ndc1"; gene_source "ensembl"; gene_biotype "protein_coding"; transcript_name "Ndc1-201"; transcript_source "ensembl"; transcript_biotype "protein_coding"; tag "Ensembl_canonical";
5	ensembl	five_prime_utr	127384665	127384768	0	+	.	gene_id "ENSRNOG00000010620"; gene_version "9"; transcript_id "ENSRNOT00000093968"; transcript_version "2"; gene_name "Ndc1"; gene_source "ensembl"; gene_biotype "protein_coding"; transcript_name "Ndc1-202"; transcript_source "ensembl"; transcript_biotype "protein_coding";
5	ensembl	exon	127384665	127385194	0	+	.	gene_id "ENSRNOG00000010620"; gene_version "9"; transcript_id "ENSRNOT00000014275"; transcript_version "9"; exon_number "1"; gene_name "Ndc1"; gene_source "ensembl"; gene_biotype "protein_coding"; transcript_name "Ndc1-201"; transcript_source "ensembl"; transcript_biotype "protein_coding"; exon_id "ENSRNOE00000753366"; exon_version "1"; tag "Ensembl_canonical";
5	ensembl	exon	127384665	127385194	0	+	.	gene_id "ENSRNOG00000010620"; gene_version "9"; transcript_id "ENSRNOT00000093968"; transcript_version "2"; exon_number "1"; gene_name "Ndc1"; gene_source "ensembl"; gene_biotype "protein_coding"; transcript_name "Ndc1-202"; transcript_source "ensembl"; transcript_biotype "protein_coding"; exon_id "ENSRNOE00000753366"; exon_version "1";
5	ensembl	gene	127384665	127431090	0	+	.	gene_id "ENSRNOG00000010620"; gene_version "9"; gene_name "Ndc1"; gene_source "ensembl"; gene_biotype "protein_coding";
5	ensembl	transcript	127384665	127431090	0	+	.	gene_id "ENSRNOG00000010620"; gene_version "9"; transcript_id "ENSRNOT00000014275"; transcript_version "9"; gene_name "Ndc1"; gene_source "ensembl"; gene_biotype "protein_coding"; transcript_name "Ndc1-201"; transcript_source "ensembl"; transcript_biotype "protein_coding"; tag "Ensembl_canonical";
5	ensembl	transcript	127384665	127431090	0	+	.	gene_id "ENSRNOG00000010620"; gene_version "9"; transcript_id "ENSRNOT00000093968"; transcript_version "2"; gene_name "Ndc1"; gene_source "ensembl"; gene_biotype "protein_coding"; transcript_name "Ndc1-202"; transcript_source "ensembl"; transcript_biotype "protein_coding";
5	ensembl	start_codon	127384676	127384678	0	+	0	gene_id "ENSRNOG00000010620"; gene_version "9"; transcript_id "ENSRNOT00000014275"; transcript_version "9"; exon_number "1"; gene_name "Ndc1"; gene_source "ensembl"; gene_biotype "protein_coding"; transcript_name "Ndc1-201"; transcript_source "ensembl"; transcript_biotype "protein_coding"; tag "Ensembl_canonical";
5	ensembl	CDS	127384676	127385194	0	+	0	gene_id "ENSRNOG00000010620"; gene_version "9"; transcript_id "ENSRNOT00000014275"; transcript_version "9"; exon_number "1"; gene_name "Ndc1"; gene_source "ensembl"; gene_biotype "protein_coding"; transcript_name "Ndc1-201"; transcript_source "ensembl"; transcript_biotype "protein_coding"; protein_id "ENSRNOP00000014275"; protein_version "7"; tag "Ensembl_canonical";
5	ensembl	start_codon	127384769	127384771	0	+	0	gene_id "ENSRNOG00000010620"; gene_version "9"; transcript_id "ENSRNOT00000093968"; transcript_version "2"; exon_number "1"; gene_name "Ndc1"; gene_source "ensembl"; gene_biotype "protein_coding"; transcript_name "Ndc1-202"; transcript_source "ensembl"; transcript_biotype "protein_coding";
5	ensembl	CDS	127384769	127385194	0	+	0	gene_id "ENSRNOG00000010620"; gene_version "9"; transcript_id "ENSRNOT00000093968"; transcript_version "2"; exon_number "1"; gene_name "Ndc1"; gene_source "ensembl"; gene_biotype "protein_coding"; transcript_name "Ndc1-202"; transcript_source "ensembl"; transcript_biotype "protein_coding"; protein_id "ENSRNOP00000076609"; protein_version "1";
5	ensembl	five_prime_utr	127384818	127384825	0	+	.	gene_id "ENSRNOG00000010620"; gene_version "9"; transcript_id "ENSRNOT00000165655"; transcript_version "1"; gene_name "Ndc1"; gene_source "ensembl"; gene_biotype "protein_coding"; transcript_name "Ndc1-203"; transcript_source "ensembl"; transcript_biotype "protein_coding";
5	ensembl	exon	127384818	127385194	0	+	.	gene_id "ENSRNOG00000010620"; gene_version "9"; transcript_id "ENSRNOT00000165655"; transcript_version "1"; exon_number "1"; gene_name "Ndc1"; gene_source "ensembl"; gene_biotype "protein_coding"; transcript_name "Ndc1-203"; transcript_source "ensembl"; transcript_biotype "protein_coding"; exon_id "ENSRNOE00000099749"; exon_version "6";
5	ENSEMBL114_rn	exon	127384818	127385194	0.0951612593184284	+	.	gene_id "ENSRNOG00000010620"; transcript_id "ENSRNOG00000010620_tx_5"; exon_id "5_127384818_127385194_+"; exonnum "1"; txlen "4899";
5	ensembl	transcript	127384818	127431090	0	+	.	gene_id "ENSRNOG00000010620"; gene_version "9"; transcript_id "ENSRNOT00000165655"; transcript_version "1"; gene_name "Ndc1"; gene_source "ensembl"; gene_biotype "protein_coding"; transcript_name "Ndc1-203"; transcript_source "ensembl"; transcript_biotype "protein_coding";
5	ensembl	start_codon	127384826	127384828	0	+	0	gene_id "ENSRNOG00000010620"; gene_version "9"; transcript_id "ENSRNOT00000165655"; transcript_version "1"; exon_number "1"; gene_name "Ndc1"; gene_source "ensembl"; gene_biotype "protein_coding"; transcript_name "Ndc1-203"; transcript_source "ensembl"; transcript_biotype "protein_coding";
5	ensembl	CDS	127384826	127385194	0	+	0	gene_id "ENSRNOG00000010620"; gene_version "9"; transcript_id "ENSRNOT00000165655"; transcript_version "1"; exon_number "1"; gene_name "Ndc1"; gene_source "ensembl"; gene_biotype "protein_coding"; transcript_name "Ndc1-203"; transcript_source "ensembl"; transcript_biotype "protein_coding"; protein_id "ENSRNOP00000100828"; protein_version "1";
5	sraer114_es	exon	127385369	127385471	32.0678015270973	+	.	gene_id "ENSRNOG00000010620"; transcript_id "ENSRNOG00000010620_tx_2"; exon_id "5_127385369_127385471_+"; exonnum "1"; txlen "4333";
5	ensembl	exon	127385818	127385938	0	+	.	gene_id "ENSRNOG00000010620"; gene_version "9"; transcript_id "ENSRNOT00000165655"; transcript_version "1"; exon_number "2"; gene_name "Ndc1"; gene_source "ensembl"; gene_biotype "protein_coding"; transcript_name "Ndc1-203"; transcript_source "ensembl"; transcript_biotype "protein_coding"; exon_id "ENSRNOE00000099835"; exon_version "1";
5	ensembl	CDS	127385818	127385938	0	+	0	gene_id "ENSRNOG00000010620"; gene_version "9"; transcript_id "ENSRNOT00000165655"; transcript_version "1"; exon_number "2"; gene_name "Ndc1"; gene_source "ensembl"; gene_biotype "protein_coding"; transcript_name "Ndc1-203"; transcript_source "ensembl"; transcript_biotype "protein_coding"; protein_id "ENSRNOP00000100828"; protein_version "1";
5	ensembl	exon	127385818	127385938	0	+	.	gene_id "ENSRNOG00000010620"; gene_version "9"; transcript_id "ENSRNOT00000014275"; transcript_version "9"; exon_number "2"; gene_name "Ndc1"; gene_source "ensembl"; gene_biotype "protein_coding"; transcript_name "Ndc1-201"; transcript_source "ensembl"; transcript_biotype "protein_coding"; exon_id "ENSRNOE00000099835"; exon_version "1"; tag "Ensembl_canonical";
5	ensembl	CDS	127385818	127385938	0	+	0	gene_id "ENSRNOG00000010620"; gene_version "9"; transcript_id "ENSRNOT00000014275"; transcript_version "9"; exon_number "2"; gene_name "Ndc1"; gene_source "ensembl"; gene_biotype "protein_coding"; transcript_name "Ndc1-201"; transcript_source "ensembl"; transcript_biotype "protein_coding"; protein_id "ENSRNOP00000014275"; protein_version "7"; tag "Ensembl_canonical";
5	ensembl	exon	127385818	127385938	0	+	.	gene_id "ENSRNOG00000010620"; gene_version "9"; transcript_id "ENSRNOT00000093968"; transcript_version "2"; exon_number "2"; gene_name "Ndc1"; gene_source "ensembl"; gene_biotype "protein_coding"; transcript_name "Ndc1-202"; transcript_source "ensembl"; transcript_biotype "protein_coding"; exon_id "ENSRNOE00000099835"; exon_version "1";
5	ensembl	CDS	127385818	127385938	0	+	0	gene_id "ENSRNOG00000010620"; gene_version "9"; transcript_id "ENSRNOT00000093968"; transcript_version "2"; exon_number "2"; gene_name "Ndc1"; gene_source "ensembl"; gene_biotype "protein_coding"; transcript_name "Ndc1-202"; transcript_source "ensembl"; transcript_biotype "protein_coding"; protein_id "ENSRNOP00000076609"; protein_version "1";
5	ENSEMBL114_rn	exon	127385818	127385938	32.0678015270973	+	.	gene_id "ENSRNOG00000010620"; transcript_id "ENSRNOG00000010620_tx_2"; exon_id "5_127385818_127385938_+"; exonnum "2"; txlen "4333";
5	ENSEMBL114_rn	exon	127385818	127385938	0.0951612593184284	+	.	gene_id "ENSRNOG00000010620"; transcript_id "ENSRNOG00000010620_tx_5"; exon_id "5_127385818_127385938_+"; exonnum "2"; txlen "4899";
5	ensembl	exon	127389070	127389171	0	+	.	gene_id "ENSRNOG00000010620"; gene_version "9"; transcript_id "ENSRNOT00000165655"; transcript_version "1"; exon_number "3"; gene_name "Ndc1"; gene_source "ensembl"; gene_biotype "protein_coding"; transcript_name "Ndc1-203"; transcript_source "ensembl"; transcript_biotype "protein_coding"; exon_id "ENSRNOE00000099885"; exon_version "1";
5	ensembl	CDS	127389070	127389171	0	+	2	gene_id "ENSRNOG00000010620"; gene_version "9"; transcript_id "ENSRNOT00000165655"; transcript_version "1"; exon_number "3"; gene_name "Ndc1"; gene_source "ensembl"; gene_biotype "protein_coding"; transcript_name "Ndc1-203"; transcript_source "ensembl"; transcript_biotype "protein_coding"; protein_id "ENSRNOP00000100828"; protein_version "1";
5	ensembl	exon	127389070	127389171	0	+	.	gene_id "ENSRNOG00000010620"; gene_version "9"; transcript_id "ENSRNOT00000014275"; transcript_version "9"; exon_number "3"; gene_name "Ndc1"; gene_source "ensembl"; gene_biotype "protein_coding"; transcript_name "Ndc1-201"; transcript_source "ensembl"; transcript_biotype "protein_coding"; exon_id "ENSRNOE00000099885"; exon_version "1"; tag "Ensembl_canonical";
5	ensembl	CDS	127389070	127389171	0	+	2	gene_id "ENSRNOG00000010620"; gene_version "9"; transcript_id "ENSRNOT00000014275"; transcript_version "9"; exon_number "3"; gene_name "Ndc1"; gene_source "ensembl"; gene_biotype "protein_coding"; transcript_name "Ndc1-201"; transcript_source "ensembl"; transcript_biotype "protein_coding"; protein_id "ENSRNOP00000014275"; protein_version "7"; tag "Ensembl_canonical";
5	ensembl	exon	127389070	127389171	0	+	.	gene_id "ENSRNOG00000010620"; gene_version "9"; transcript_id "ENSRNOT00000093968"; transcript_version "2"; exon_number "3"; gene_name "Ndc1"; gene_source "ensembl"; gene_biotype "protein_coding"; transcript_name "Ndc1-202"; transcript_source "ensembl"; transcript_biotype "protein_coding"; exon_id "ENSRNOE00000099885"; exon_version "1";
5	ensembl	CDS	127389070	127389171	0	+	2	gene_id "ENSRNOG00000010620"; gene_version "9"; transcript_id "ENSRNOT00000093968"; transcript_version "2"; exon_number "3"; gene_name "Ndc1"; gene_source "ensembl"; gene_biotype "protein_coding"; transcript_name "Ndc1-202"; transcript_source "ensembl"; transcript_biotype "protein_coding"; protein_id "ENSRNOP00000076609"; protein_version "1";
5	ENSEMBL114_rn	exon	127389070	127389171	32.0678015270973	+	.	gene_id "ENSRNOG00000010620"; transcript_id "ENSRNOG00000010620_tx_2"; exon_id "5_127389070_127389171_+"; exonnum "3"; txlen "4333";
5	ENSEMBL114_rn	exon	127389070	127389171	0.0951612593184284	+	.	gene_id "ENSRNOG00000010620"; transcript_id "ENSRNOG00000010620_tx_5"; exon_id "5_127389070_127389171_+"; exonnum "3"; txlen "4899";
5	ensembl	exon	127391916	127392090	0	+	.	gene_id "ENSRNOG00000010620"; gene_version "9"; transcript_id "ENSRNOT00000165655"; transcript_version "1"; exon_number "4"; gene_name "Ndc1"; gene_source "ensembl"; gene_biotype "protein_coding"; transcript_name "Ndc1-203"; transcript_source "ensembl"; transcript_biotype "protein_coding"; exon_id "ENSRNOE00000099923"; exon_version "3";
5	ensembl	CDS	127391916	127392090	0	+	2	gene_id "ENSRNOG00000010620"; gene_version "9"; transcript_id "ENSRNOT00000165655"; transcript_version "1"; exon_number "4"; gene_name "Ndc1"; gene_source "ensembl"; gene_biotype "protein_coding"; transcript_name "Ndc1-203"; transcript_source "ensembl"; transcript_biotype "protein_coding"; protein_id "ENSRNOP00000100828"; protein_version "1";
5	ensembl	exon	127391916	127392090	0	+	.	gene_id "ENSRNOG00000010620"; gene_version "9"; transcript_id "ENSRNOT00000014275"; transcript_version "9"; exon_number "4"; gene_name "Ndc1"; gene_source "ensembl"; gene_biotype "protein_coding"; transcript_name "Ndc1-201"; transcript_source "ensembl"; transcript_biotype "protein_coding"; exon_id "ENSRNOE00000099923"; exon_version "3"; tag "Ensembl_canonical";
5	ensembl	CDS	127391916	127392090	0	+	2	gene_id "ENSRNOG00000010620"; gene_version "9"; transcript_id "ENSRNOT00000014275"; transcript_version "9"; exon_number "4"; gene_name "Ndc1"; gene_source "ensembl"; gene_biotype "protein_coding"; transcript_name "Ndc1-201"; transcript_source "ensembl"; transcript_biotype "protein_coding"; protein_id "ENSRNOP00000014275"; protein_version "7"; tag "Ensembl_canonical";
5	ensembl	exon	127391916	127392090	0	+	.	gene_id "ENSRNOG00000010620"; gene_version "9"; transcript_id "ENSRNOT00000093968"; transcript_version "2"; exon_number "4"; gene_name "Ndc1"; gene_source "ensembl"; gene_biotype "protein_coding"; transcript_name "Ndc1-202"; transcript_source "ensembl"; transcript_biotype "protein_coding"; exon_id "ENSRNOE00000099923"; exon_version "3";
5	ensembl	CDS	127391916	127392090	0	+	2	gene_id "ENSRNOG00000010620"; gene_version "9"; transcript_id "ENSRNOT00000093968"; transcript_version "2"; exon_number "4"; gene_name "Ndc1"; gene_source "ensembl"; gene_biotype "protein_coding"; transcript_name "Ndc1-202"; transcript_source "ensembl"; transcript_biotype "protein_coding"; protein_id "ENSRNOP00000076609"; protein_version "1";
5	ENSEMBL114_rn	exon	127391916	127392090	32.0678015270973	+	.	gene_id "ENSRNOG00000010620"; transcript_id "ENSRNOG00000010620_tx_2"; exon_id "5_127391916_127392090_+"; exonnum "4"; txlen "4333";
5	ENSEMBL114_rn	exon	127391916	127392090	0.0951612593184284	+	.	gene_id "ENSRNOG00000010620"; transcript_id "ENSRNOG00000010620_tx_5"; exon_id "5_127391916_127392090_+"; exonnum "4"; txlen "4899";
5	ensembl	exon	127392792	127392930	0	+	.	gene_id "ENSRNOG00000010620"; gene_version "9"; transcript_id "ENSRNOT00000165655"; transcript_version "1"; exon_number "5"; gene_name "Ndc1"; gene_source "ensembl"; gene_biotype "protein_coding"; transcript_name "Ndc1-203"; transcript_source "ensembl"; transcript_biotype "protein_coding"; exon_id "ENSRNOE00000100001"; exon_version "3";
5	ensembl	CDS	127392792	127392930	0	+	1	gene_id "ENSRNOG00000010620"; gene_version "9"; transcript_id "ENSRNOT00000165655"; transcript_version "1"; exon_number "5"; gene_name "Ndc1"; gene_source "ensembl"; gene_biotype "protein_coding"; transcript_name "Ndc1-203"; transcript_source "ensembl"; transcript_biotype "protein_coding"; protein_id "ENSRNOP00000100828"; protein_version "1";
5	ensembl	exon	127392792	127392930	0	+	.	gene_id "ENSRNOG00000010620"; gene_version "9"; transcript_id "ENSRNOT00000014275"; transcript_version "9"; exon_number "5"; gene_name "Ndc1"; gene_source "ensembl"; gene_biotype "protein_coding"; transcript_name "Ndc1-201"; transcript_source "ensembl"; transcript_biotype "protein_coding"; exon_id "ENSRNOE00000100001"; exon_version "3"; tag "Ensembl_canonical";
5	ensembl	CDS	127392792	127392930	0	+	1	gene_id "ENSRNOG00000010620"; gene_version "9"; transcript_id "ENSRNOT00000014275"; transcript_version "9"; exon_number "5"; gene_name "Ndc1"; gene_source "ensembl"; gene_biotype "protein_coding"; transcript_name "Ndc1-201"; transcript_source "ensembl"; transcript_biotype "protein_coding"; protein_id "ENSRNOP00000014275"; protein_version "7"; tag "Ensembl_canonical";
5	ensembl	exon	127392792	127392930	0	+	.	gene_id "ENSRNOG00000010620"; gene_version "9"; transcript_id "ENSRNOT00000093968"; transcript_version "2"; exon_number "5"; gene_name "Ndc1"; gene_source "ensembl"; gene_biotype "protein_coding"; transcript_name "Ndc1-202"; transcript_source "ensembl"; transcript_biotype "protein_coding"; exon_id "ENSRNOE00000100001"; exon_version "3";
5	ensembl	CDS	127392792	127392930	0	+	1	gene_id "ENSRNOG00000010620"; gene_version "9"; transcript_id "ENSRNOT00000093968"; transcript_version "2"; exon_number "5"; gene_name "Ndc1"; gene_source "ensembl"; gene_biotype "protein_coding"; transcript_name "Ndc1-202"; transcript_source "ensembl"; transcript_biotype "protein_coding"; protein_id "ENSRNOP00000076609"; protein_version "1";
5	ENSEMBL114_rn	exon	127392792	127392930	32.0678015270973	+	.	gene_id "ENSRNOG00000010620"; transcript_id "ENSRNOG00000010620_tx_2"; exon_id "5_127392792_127392930_+"; exonnum "5"; txlen "4333";
5	ENSEMBL114_rn	exon	127392792	127392930	0.0951612593184284	+	.	gene_id "ENSRNOG00000010620"; transcript_id "ENSRNOG00000010620_tx_5"; exon_id "5_127392792_127392930_+"; exonnum "5"; txlen "4899";
5	ensembl	exon	127396815	127396923	0	+	.	gene_id "ENSRNOG00000010620"; gene_version "9"; transcript_id "ENSRNOT00000165655"; transcript_version "1"; exon_number "6"; gene_name "Ndc1"; gene_source "ensembl"; gene_biotype "protein_coding"; transcript_name "Ndc1-203"; transcript_source "ensembl"; transcript_biotype "protein_coding"; exon_id "ENSRNOE00000100028"; exon_version "1";
5	ensembl	CDS	127396815	127396923	0	+	0	gene_id "ENSRNOG00000010620"; gene_version "9"; transcript_id "ENSRNOT00000165655"; transcript_version "1"; exon_number "6"; gene_name "Ndc1"; gene_source "ensembl"; gene_biotype "protein_coding"; transcript_name "Ndc1-203"; transcript_source "ensembl"; transcript_biotype "protein_coding"; protein_id "ENSRNOP00000100828"; protein_version "1";
5	ensembl	exon	127396815	127396923	0	+	.	gene_id "ENSRNOG00000010620"; gene_version "9"; transcript_id "ENSRNOT00000014275"; transcript_version "9"; exon_number "6"; gene_name "Ndc1"; gene_source "ensembl"; gene_biotype "protein_coding"; transcript_name "Ndc1-201"; transcript_source "ensembl"; transcript_biotype "protein_coding"; exon_id "ENSRNOE00000100028"; exon_version "1"; tag "Ensembl_canonical";
5	ensembl	CDS	127396815	127396923	0	+	0	gene_id "ENSRNOG00000010620"; gene_version "9"; transcript_id "ENSRNOT00000014275"; transcript_version "9"; exon_number "6"; gene_name "Ndc1"; gene_source "ensembl"; gene_biotype "protein_coding"; transcript_name "Ndc1-201"; transcript_source "ensembl"; transcript_biotype "protein_coding"; protein_id "ENSRNOP00000014275"; protein_version "7"; tag "Ensembl_canonical";
5	ensembl	exon	127396815	127396923	0	+	.	gene_id "ENSRNOG00000010620"; gene_version "9"; transcript_id "ENSRNOT00000093968"; transcript_version "2"; exon_number "6"; gene_name "Ndc1"; gene_source "ensembl"; gene_biotype "protein_coding"; transcript_name "Ndc1-202"; transcript_source "ensembl"; transcript_biotype "protein_coding"; exon_id "ENSRNOE00000100028"; exon_version "1";
5	ensembl	CDS	127396815	127396923	0	+	0	gene_id "ENSRNOG00000010620"; gene_version "9"; transcript_id "ENSRNOT00000093968"; transcript_version "2"; exon_number "6"; gene_name "Ndc1"; gene_source "ensembl"; gene_biotype "protein_coding"; transcript_name "Ndc1-202"; transcript_source "ensembl"; transcript_biotype "protein_coding"; protein_id "ENSRNOP00000076609"; protein_version "1";
5	ENSEMBL114_rn	exon	127396815	127396923	32.0678015270973	+	.	gene_id "ENSRNOG00000010620"; transcript_id "ENSRNOG00000010620_tx_2"; exon_id "5_127396815_127396923_+"; exonnum "6"; txlen "4333";
5	ENSEMBL114_rn	exon	127396815	127396923	0.0951612593184284	+	.	gene_id "ENSRNOG00000010620"; transcript_id "ENSRNOG00000010620_tx_5"; exon_id "5_127396815_127396923_+"; exonnum "6"; txlen "4899";
5	ensembl	exon	127397879	127397930	0	+	.	gene_id "ENSRNOG00000010620"; gene_version "9"; transcript_id "ENSRNOT00000165655"; transcript_version "1"; exon_number "7"; gene_name "Ndc1"; gene_source "ensembl"; gene_biotype "protein_coding"; transcript_name "Ndc1-203"; transcript_source "ensembl"; transcript_biotype "protein_coding"; exon_id "ENSRNOE00000100060"; exon_version "1";
5	ensembl	CDS	127397879	127397930	0	+	2	gene_id "ENSRNOG00000010620"; gene_version "9"; transcript_id "ENSRNOT00000165655"; transcript_version "1"; exon_number "7"; gene_name "Ndc1"; gene_source "ensembl"; gene_biotype "protein_coding"; transcript_name "Ndc1-203"; transcript_source "ensembl"; transcript_biotype "protein_coding"; protein_id "ENSRNOP00000100828"; protein_version "1";
5	ensembl	exon	127397879	127397930	0	+	.	gene_id "ENSRNOG00000010620"; gene_version "9"; transcript_id "ENSRNOT00000014275"; transcript_version "9"; exon_number "7"; gene_name "Ndc1"; gene_source "ensembl"; gene_biotype "protein_coding"; transcript_name "Ndc1-201"; transcript_source "ensembl"; transcript_biotype "protein_coding"; exon_id "ENSRNOE00000100060"; exon_version "1"; tag "Ensembl_canonical";
5	ensembl	CDS	127397879	127397930	0	+	2	gene_id "ENSRNOG00000010620"; gene_version "9"; transcript_id "ENSRNOT00000014275"; transcript_version "9"; exon_number "7"; gene_name "Ndc1"; gene_source "ensembl"; gene_biotype "protein_coding"; transcript_name "Ndc1-201"; transcript_source "ensembl"; transcript_biotype "protein_coding"; protein_id "ENSRNOP00000014275"; protein_version "7"; tag "Ensembl_canonical";
5	ensembl	exon	127397879	127397930	0	+	.	gene_id "ENSRNOG00000010620"; gene_version "9"; transcript_id "ENSRNOT00000093968"; transcript_version "2"; exon_number "7"; gene_name "Ndc1"; gene_source "ensembl"; gene_biotype "protein_coding"; transcript_name "Ndc1-202"; transcript_source "ensembl"; transcript_biotype "protein_coding"; exon_id "ENSRNOE00000100060"; exon_version "1";
5	ensembl	CDS	127397879	127397930	0	+	2	gene_id "ENSRNOG00000010620"; gene_version "9"; transcript_id "ENSRNOT00000093968"; transcript_version "2"; exon_number "7"; gene_name "Ndc1"; gene_source "ensembl"; gene_biotype "protein_coding"; transcript_name "Ndc1-202"; transcript_source "ensembl"; transcript_biotype "protein_coding"; protein_id "ENSRNOP00000076609"; protein_version "1";
5	ENSEMBL114_rn	exon	127397879	127397930	32.0678015270973	+	.	gene_id "ENSRNOG00000010620"; transcript_id "ENSRNOG00000010620_tx_2"; exon_id "5_127397879_127397930_+"; exonnum "7"; txlen "4333";
5	ENSEMBL114_rn	exon	127397879	127397930	0.0951612593184284	+	.	gene_id "ENSRNOG00000010620"; transcript_id "ENSRNOG00000010620_tx_5"; exon_id "5_127397879_127397930_+"; exonnum "7"; txlen "4899";
5	ensembl	exon	127399217	127399352	0	+	.	gene_id "ENSRNOG00000010620"; gene_version "9"; transcript_id "ENSRNOT00000165655"; transcript_version "1"; exon_number "8"; gene_name "Ndc1"; gene_source "ensembl"; gene_biotype "protein_coding"; transcript_name "Ndc1-203"; transcript_source "ensembl"; transcript_biotype "protein_coding"; exon_id "ENSRNOE00000100112"; exon_version "1";
5	ensembl	CDS	127399217	127399352	0	+	1	gene_id "ENSRNOG00000010620"; gene_version "9"; transcript_id "ENSRNOT00000165655"; transcript_version "1"; exon_number "8"; gene_name "Ndc1"; gene_source "ensembl"; gene_biotype "protein_coding"; transcript_name "Ndc1-203"; transcript_source "ensembl"; transcript_biotype "protein_coding"; protein_id "ENSRNOP00000100828"; protein_version "1";
5	ensembl	exon	127399217	127399352	0	+	.	gene_id "ENSRNOG00000010620"; gene_version "9"; transcript_id "ENSRNOT00000014275"; transcript_version "9"; exon_number "8"; gene_name "Ndc1"; gene_source "ensembl"; gene_biotype "protein_coding"; transcript_name "Ndc1-201"; transcript_source "ensembl"; transcript_biotype "protein_coding"; exon_id "ENSRNOE00000100112"; exon_version "1"; tag "Ensembl_canonical";
5	ensembl	CDS	127399217	127399352	0	+	1	gene_id "ENSRNOG00000010620"; gene_version "9"; transcript_id "ENSRNOT00000014275"; transcript_version "9"; exon_number "8"; gene_name "Ndc1"; gene_source "ensembl"; gene_biotype "protein_coding"; transcript_name "Ndc1-201"; transcript_source "ensembl"; transcript_biotype "protein_coding"; protein_id "ENSRNOP00000014275"; protein_version "7"; tag "Ensembl_canonical";
5	ensembl	exon	127399217	127399352	0	+	.	gene_id "ENSRNOG00000010620"; gene_version "9"; transcript_id "ENSRNOT00000093968"; transcript_version "2"; exon_number "8"; gene_name "Ndc1"; gene_source "ensembl"; gene_biotype "protein_coding"; transcript_name "Ndc1-202"; transcript_source "ensembl"; transcript_biotype "protein_coding"; exon_id "ENSRNOE00000100112"; exon_version "1";
5	ensembl	CDS	127399217	127399352	0	+	1	gene_id "ENSRNOG00000010620"; gene_version "9"; transcript_id "ENSRNOT00000093968"; transcript_version "2"; exon_number "8"; gene_name "Ndc1"; gene_source "ensembl"; gene_biotype "protein_coding"; transcript_name "Ndc1-202"; transcript_source "ensembl"; transcript_biotype "protein_coding"; protein_id "ENSRNOP00000076609"; protein_version "1";
5	ENSEMBL114_rn	exon	127399217	127399352	32.0678015270973	+	.	gene_id "ENSRNOG00000010620"; transcript_id "ENSRNOG00000010620_tx_2"; exon_id "5_127399217_127399352_+"; exonnum "8"; txlen "4333";
5	ENSEMBL114_rn	exon	127399217	127399352	0.0951612593184284	+	.	gene_id "ENSRNOG00000010620"; transcript_id "ENSRNOG00000010620_tx_5"; exon_id "5_127399217_127399352_+"; exonnum "8"; txlen "4899";
5	ensembl	exon	127400775	127400867	0	+	.	gene_id "ENSRNOG00000010620"; gene_version "9"; transcript_id "ENSRNOT00000014275"; transcript_version "9"; exon_number "9"; gene_name "Ndc1"; gene_source "ensembl"; gene_biotype "protein_coding"; transcript_name "Ndc1-201"; transcript_source "ensembl"; transcript_biotype "protein_coding"; exon_id "ENSRNOE00000100161"; exon_version "1"; tag "Ensembl_canonical";
5	ensembl	CDS	127400775	127400867	0	+	0	gene_id "ENSRNOG00000010620"; gene_version "9"; transcript_id "ENSRNOT00000014275"; transcript_version "9"; exon_number "9"; gene_name "Ndc1"; gene_source "ensembl"; gene_biotype "protein_coding"; transcript_name "Ndc1-201"; transcript_source "ensembl"; transcript_biotype "protein_coding"; protein_id "ENSRNOP00000014275"; protein_version "7"; tag "Ensembl_canonical";
5	ensembl	exon	127400775	127400867	0	+	.	gene_id "ENSRNOG00000010620"; gene_version "9"; transcript_id "ENSRNOT00000093968"; transcript_version "2"; exon_number "9"; gene_name "Ndc1"; gene_source "ensembl"; gene_biotype "protein_coding"; transcript_name "Ndc1-202"; transcript_source "ensembl"; transcript_biotype "protein_coding"; exon_id "ENSRNOE00000100161"; exon_version "1";
5	ensembl	CDS	127400775	127400867	0	+	0	gene_id "ENSRNOG00000010620"; gene_version "9"; transcript_id "ENSRNOT00000093968"; transcript_version "2"; exon_number "9"; gene_name "Ndc1"; gene_source "ensembl"; gene_biotype "protein_coding"; transcript_name "Ndc1-202"; transcript_source "ensembl"; transcript_biotype "protein_coding"; protein_id "ENSRNOP00000076609"; protein_version "1";
5	ENSEMBL114_rn	exon	127400775	127400867	32.0678015270973	+	.	gene_id "ENSRNOG00000010620"; transcript_id "ENSRNOG00000010620_tx_2"; exon_id "5_127400775_127400867_+"; exonnum "9"; txlen "4333";
5	ENSEMBL114_rn	exon	127400775	127400867	0.0951612593184284	+	.	gene_id "ENSRNOG00000010620"; transcript_id "ENSRNOG00000010620_tx_5"; exon_id "5_127400775_127400867_+"; exonnum "9"; txlen "4899";
5	ensembl	exon	127402703	127402784	0	+	.	gene_id "ENSRNOG00000010620"; gene_version "9"; transcript_id "ENSRNOT00000165655"; transcript_version "1"; exon_number "9"; gene_name "Ndc1"; gene_source "ensembl"; gene_biotype "protein_coding"; transcript_name "Ndc1-203"; transcript_source "ensembl"; transcript_biotype "protein_coding"; exon_id "ENSRNOE00000100207"; exon_version "1";
5	ensembl	CDS	127402703	127402784	0	+	0	gene_id "ENSRNOG00000010620"; gene_version "9"; transcript_id "ENSRNOT00000165655"; transcript_version "1"; exon_number "9"; gene_name "Ndc1"; gene_source "ensembl"; gene_biotype "protein_coding"; transcript_name "Ndc1-203"; transcript_source "ensembl"; transcript_biotype "protein_coding"; protein_id "ENSRNOP00000100828"; protein_version "1";
5	ensembl	exon	127402703	127402784	0	+	.	gene_id "ENSRNOG00000010620"; gene_version "9"; transcript_id "ENSRNOT00000014275"; transcript_version "9"; exon_number "10"; gene_name "Ndc1"; gene_source "ensembl"; gene_biotype "protein_coding"; transcript_name "Ndc1-201"; transcript_source "ensembl"; transcript_biotype "protein_coding"; exon_id "ENSRNOE00000100207"; exon_version "1"; tag "Ensembl_canonical";
5	ensembl	CDS	127402703	127402784	0	+	0	gene_id "ENSRNOG00000010620"; gene_version "9"; transcript_id "ENSRNOT00000014275"; transcript_version "9"; exon_number "10"; gene_name "Ndc1"; gene_source "ensembl"; gene_biotype "protein_coding"; transcript_name "Ndc1-201"; transcript_source "ensembl"; transcript_biotype "protein_coding"; protein_id "ENSRNOP00000014275"; protein_version "7"; tag "Ensembl_canonical";
5	ensembl	exon	127402703	127402784	0	+	.	gene_id "ENSRNOG00000010620"; gene_version "9"; transcript_id "ENSRNOT00000093968"; transcript_version "2"; exon_number "10"; gene_name "Ndc1"; gene_source "ensembl"; gene_biotype "protein_coding"; transcript_name "Ndc1-202"; transcript_source "ensembl"; transcript_biotype "protein_coding"; exon_id "ENSRNOE00000100207"; exon_version "1";
5	ensembl	CDS	127402703	127402784	0	+	0	gene_id "ENSRNOG00000010620"; gene_version "9"; transcript_id "ENSRNOT00000093968"; transcript_version "2"; exon_number "10"; gene_name "Ndc1"; gene_source "ensembl"; gene_biotype "protein_coding"; transcript_name "Ndc1-202"; transcript_source "ensembl"; transcript_biotype "protein_coding"; protein_id "ENSRNOP00000076609"; protein_version "1";
5	ENSEMBL114_rn	exon	127402703	127402784	32.0678015270973	+	.	gene_id "ENSRNOG00000010620"; transcript_id "ENSRNOG00000010620_tx_2"; exon_id "5_127402703_127402784_+"; exonnum "10"; txlen "4333";
5	ENSEMBL114_rn	exon	127402703	127402784	0.0951612593184284	+	.	gene_id "ENSRNOG00000010620"; transcript_id "ENSRNOG00000010620_tx_5"; exon_id "5_127402703_127402784_+"; exonnum "10"; txlen "4899";
5	ensembl	exon	127405321	127405476	0	+	.	gene_id "ENSRNOG00000010620"; gene_version "9"; transcript_id "ENSRNOT00000165655"; transcript_version "1"; exon_number "10"; gene_name "Ndc1"; gene_source "ensembl"; gene_biotype "protein_coding"; transcript_name "Ndc1-203"; transcript_source "ensembl"; transcript_biotype "protein_coding"; exon_id "ENSRNOE00000100533"; exon_version "1";
5	ensembl	CDS	127405321	127405476	0	+	2	gene_id "ENSRNOG00000010620"; gene_version "9"; transcript_id "ENSRNOT00000165655"; transcript_version "1"; exon_number "10"; gene_name "Ndc1"; gene_source "ensembl"; gene_biotype "protein_coding"; transcript_name "Ndc1-203"; transcript_source "ensembl"; transcript_biotype "protein_coding"; protein_id "ENSRNOP00000100828"; protein_version "1";
5	ensembl	exon	127405321	127405476	0	+	.	gene_id "ENSRNOG00000010620"; gene_version "9"; transcript_id "ENSRNOT00000014275"; transcript_version "9"; exon_number "11"; gene_name "Ndc1"; gene_source "ensembl"; gene_biotype "protein_coding"; transcript_name "Ndc1-201"; transcript_source "ensembl"; transcript_biotype "protein_coding"; exon_id "ENSRNOE00000100533"; exon_version "1"; tag "Ensembl_canonical";
5	ensembl	CDS	127405321	127405476	0	+	2	gene_id "ENSRNOG00000010620"; gene_version "9"; transcript_id "ENSRNOT00000014275"; transcript_version "9"; exon_number "11"; gene_name "Ndc1"; gene_source "ensembl"; gene_biotype "protein_coding"; transcript_name "Ndc1-201"; transcript_source "ensembl"; transcript_biotype "protein_coding"; protein_id "ENSRNOP00000014275"; protein_version "7"; tag "Ensembl_canonical";
5	ensembl	exon	127405321	127405476	0	+	.	gene_id "ENSRNOG00000010620"; gene_version "9"; transcript_id "ENSRNOT00000093968"; transcript_version "2"; exon_number "11"; gene_name "Ndc1"; gene_source "ensembl"; gene_biotype "protein_coding"; transcript_name "Ndc1-202"; transcript_source "ensembl"; transcript_biotype "protein_coding"; exon_id "ENSRNOE00000100533"; exon_version "1";
5	ensembl	CDS	127405321	127405476	0	+	2	gene_id "ENSRNOG00000010620"; gene_version "9"; transcript_id "ENSRNOT00000093968"; transcript_version "2"; exon_number "11"; gene_name "Ndc1"; gene_source "ensembl"; gene_biotype "protein_coding"; transcript_name "Ndc1-202"; transcript_source "ensembl"; transcript_biotype "protein_coding"; protein_id "ENSRNOP00000076609"; protein_version "1";
5	ENSEMBL114_rn	exon	127405321	127405476	32.0678015270973	+	.	gene_id "ENSRNOG00000010620"; transcript_id "ENSRNOG00000010620_tx_2"; exon_id "5_127405321_127405476_+"; exonnum "11"; txlen "4333";
5	ENSEMBL114_rn	exon	127405321	127405476	0.0951612593184284	+	.	gene_id "ENSRNOG00000010620"; transcript_id "ENSRNOG00000010620_tx_5"; exon_id "5_127405321_127405476_+"; exonnum "11"; txlen "4899";
5	ensembl	exon	127406087	127406326	0	+	.	gene_id "ENSRNOG00000010620"; gene_version "9"; transcript_id "ENSRNOT00000165655"; transcript_version "1"; exon_number "11"; gene_name "Ndc1"; gene_source "ensembl"; gene_biotype "protein_coding"; transcript_name "Ndc1-203"; transcript_source "ensembl"; transcript_biotype "protein_coding"; exon_id "ENSRNOE00000100857"; exon_version "5";
5	ensembl	CDS	127406087	127406326	0	+	2	gene_id "ENSRNOG00000010620"; gene_version "9"; transcript_id "ENSRNOT00000165655"; transcript_version "1"; exon_number "11"; gene_name "Ndc1"; gene_source "ensembl"; gene_biotype "protein_coding"; transcript_name "Ndc1-203"; transcript_source "ensembl"; transcript_biotype "protein_coding"; protein_id "ENSRNOP00000100828"; protein_version "1";
5	ensembl	exon	127406087	127406326	0	+	.	gene_id "ENSRNOG00000010620"; gene_version "9"; transcript_id "ENSRNOT00000014275"; transcript_version "9"; exon_number "12"; gene_name "Ndc1"; gene_source "ensembl"; gene_biotype "protein_coding"; transcript_name "Ndc1-201"; transcript_source "ensembl"; transcript_biotype "protein_coding"; exon_id "ENSRNOE00000100857"; exon_version "5"; tag "Ensembl_canonical";
5	ensembl	CDS	127406087	127406326	0	+	2	gene_id "ENSRNOG00000010620"; gene_version "9"; transcript_id "ENSRNOT00000014275"; transcript_version "9"; exon_number "12"; gene_name "Ndc1"; gene_source "ensembl"; gene_biotype "protein_coding"; transcript_name "Ndc1-201"; transcript_source "ensembl"; transcript_biotype "protein_coding"; protein_id "ENSRNOP00000014275"; protein_version "7"; tag "Ensembl_canonical";
5	ensembl	exon	127406087	127406326	0	+	.	gene_id "ENSRNOG00000010620"; gene_version "9"; transcript_id "ENSRNOT00000093968"; transcript_version "2"; exon_number "12"; gene_name "Ndc1"; gene_source "ensembl"; gene_biotype "protein_coding"; transcript_name "Ndc1-202"; transcript_source "ensembl"; transcript_biotype "protein_coding"; exon_id "ENSRNOE00000100857"; exon_version "5";
5	ensembl	CDS	127406087	127406326	0	+	2	gene_id "ENSRNOG00000010620"; gene_version "9"; transcript_id "ENSRNOT00000093968"; transcript_version "2"; exon_number "12"; gene_name "Ndc1"; gene_source "ensembl"; gene_biotype "protein_coding"; transcript_name "Ndc1-202"; transcript_source "ensembl"; transcript_biotype "protein_coding"; protein_id "ENSRNOP00000076609"; protein_version "1";
5	ENSEMBL114_rn	exon	127406087	127406326	32.0678015270973	+	.	gene_id "ENSRNOG00000010620"; transcript_id "ENSRNOG00000010620_tx_2"; exon_id "5_127406087_127406326_+"; exonnum "12"; txlen "4333";
5	ENSEMBL114_rn	exon	127406087	127406326	0.0951612593184284	+	.	gene_id "ENSRNOG00000010620"; transcript_id "ENSRNOG00000010620_tx_5"; exon_id "5_127406087_127406326_+"; exonnum "12"; txlen "4899";
5	ensembl	exon	127406412	127406527	0	+	.	gene_id "ENSRNOG00000010620"; gene_version "9"; transcript_id "ENSRNOT00000165655"; transcript_version "1"; exon_number "12"; gene_name "Ndc1"; gene_source "ensembl"; gene_biotype "protein_coding"; transcript_name "Ndc1-203"; transcript_source "ensembl"; transcript_biotype "protein_coding"; exon_id "ENSRNOE00000508825"; exon_version "1";
5	ensembl	CDS	127406412	127406527	0	+	2	gene_id "ENSRNOG00000010620"; gene_version "9"; transcript_id "ENSRNOT00000165655"; transcript_version "1"; exon_number "12"; gene_name "Ndc1"; gene_source "ensembl"; gene_biotype "protein_coding"; transcript_name "Ndc1-203"; transcript_source "ensembl"; transcript_biotype "protein_coding"; protein_id "ENSRNOP00000100828"; protein_version "1";
5	ensembl	exon	127406412	127406527	0	+	.	gene_id "ENSRNOG00000010620"; gene_version "9"; transcript_id "ENSRNOT00000014275"; transcript_version "9"; exon_number "13"; gene_name "Ndc1"; gene_source "ensembl"; gene_biotype "protein_coding"; transcript_name "Ndc1-201"; transcript_source "ensembl"; transcript_biotype "protein_coding"; exon_id "ENSRNOE00000508825"; exon_version "1"; tag "Ensembl_canonical";
5	ensembl	CDS	127406412	127406527	0	+	2	gene_id "ENSRNOG00000010620"; gene_version "9"; transcript_id "ENSRNOT00000014275"; transcript_version "9"; exon_number "13"; gene_name "Ndc1"; gene_source "ensembl"; gene_biotype "protein_coding"; transcript_name "Ndc1-201"; transcript_source "ensembl"; transcript_biotype "protein_coding"; protein_id "ENSRNOP00000014275"; protein_version "7"; tag "Ensembl_canonical";
5	ensembl	exon	127406412	127406527	0	+	.	gene_id "ENSRNOG00000010620"; gene_version "9"; transcript_id "ENSRNOT00000093968"; transcript_version "2"; exon_number "13"; gene_name "Ndc1"; gene_source "ensembl"; gene_biotype "protein_coding"; transcript_name "Ndc1-202"; transcript_source "ensembl"; transcript_biotype "protein_coding"; exon_id "ENSRNOE00000508825"; exon_version "1";
5	ensembl	CDS	127406412	127406527	0	+	2	gene_id "ENSRNOG00000010620"; gene_version "9"; transcript_id "ENSRNOT00000093968"; transcript_version "2"; exon_number "13"; gene_name "Ndc1"; gene_source "ensembl"; gene_biotype "protein_coding"; transcript_name "Ndc1-202"; transcript_source "ensembl"; transcript_biotype "protein_coding"; protein_id "ENSRNOP00000076609"; protein_version "1";
5	ENSEMBL114_rn	exon	127406412	127406527	32.0678015270973	+	.	gene_id "ENSRNOG00000010620"; transcript_id "ENSRNOG00000010620_tx_2"; exon_id "5_127406412_127406527_+"; exonnum "13"; txlen "4333";
5	ENSEMBL114_rn	exon	127406412	127406527	0.0951612593184284	+	.	gene_id "ENSRNOG00000010620"; transcript_id "ENSRNOG00000010620_tx_5"; exon_id "5_127406412_127406527_+"; exonnum "13"; txlen "4899";
5	sraer114_es	exon	127407998	127408121	4.36205637742275	+	.	gene_id "ENSRNOG00000010620"; transcript_id "ENSRNOG00000010620_tx_3"; exon_id "5_127407998_127408121_+"; exonnum "1"; txlen "2833";
5	ensembl	exon	127409178	127409228	0	+	.	gene_id "ENSRNOG00000010620"; gene_version "9"; transcript_id "ENSRNOT00000165655"; transcript_version "1"; exon_number "13"; gene_name "Ndc1"; gene_source "ensembl"; gene_biotype "protein_coding"; transcript_name "Ndc1-203"; transcript_source "ensembl"; transcript_biotype "protein_coding"; exon_id "ENSRNOE00000437999"; exon_version "1";
5	ensembl	CDS	127409178	127409228	0	+	0	gene_id "ENSRNOG00000010620"; gene_version "9"; transcript_id "ENSRNOT00000165655"; transcript_version "1"; exon_number "13"; gene_name "Ndc1"; gene_source "ensembl"; gene_biotype "protein_coding"; transcript_name "Ndc1-203"; transcript_source "ensembl"; transcript_biotype "protein_coding"; protein_id "ENSRNOP00000100828"; protein_version "1";
5	ensembl	exon	127409178	127409228	0	+	.	gene_id "ENSRNOG00000010620"; gene_version "9"; transcript_id "ENSRNOT00000014275"; transcript_version "9"; exon_number "14"; gene_name "Ndc1"; gene_source "ensembl"; gene_biotype "protein_coding"; transcript_name "Ndc1-201"; transcript_source "ensembl"; transcript_biotype "protein_coding"; exon_id "ENSRNOE00000437999"; exon_version "1"; tag "Ensembl_canonical";
5	ensembl	CDS	127409178	127409228	0	+	0	gene_id "ENSRNOG00000010620"; gene_version "9"; transcript_id "ENSRNOT00000014275"; transcript_version "9"; exon_number "14"; gene_name "Ndc1"; gene_source "ensembl"; gene_biotype "protein_coding"; transcript_name "Ndc1-201"; transcript_source "ensembl"; transcript_biotype "protein_coding"; protein_id "ENSRNOP00000014275"; protein_version "7"; tag "Ensembl_canonical";
5	ENSEMBL114_rn	exon	127409178	127409228	32.0678015270973	+	.	gene_id "ENSRNOG00000010620"; transcript_id "ENSRNOG00000010620_tx_2"; exon_id "5_127409178_127409228_+"; exonnum "14"; txlen "4333";
5	ENSEMBL114_rn	exon	127409178	127409228	4.36205637742275	+	.	gene_id "ENSRNOG00000010620"; transcript_id "ENSRNOG00000010620_tx_3"; exon_id "5_127409178_127409228_+"; exonnum "2"; txlen "2833";
5	ENSEMBL114_rn	exon	127409178	127409228	0.0951612593184284	+	.	gene_id "ENSRNOG00000010620"; transcript_id "ENSRNOG00000010620_tx_5"; exon_id "5_127409178_127409228_+"; exonnum "14"; txlen "4899";
5	sraer114_mid	exon	127410198	127410489	0.0951612593184284	+	.	gene_id "ENSRNOG00000010620"; transcript_id "ENSRNOG00000010620_tx_5"; exon_id "5_127410198_127410489_+"; exonnum "15"; txlen "4899";
5	ensembl	exon	127411159	127411175	0	+	.	gene_id "ENSRNOG00000010620"; gene_version "9"; transcript_id "ENSRNOT00000093968"; transcript_version "2"; exon_number "14"; gene_name "Ndc1"; gene_source "ensembl"; gene_biotype "protein_coding"; transcript_name "Ndc1-202"; transcript_source "ensembl"; transcript_biotype "protein_coding"; exon_id "ENSRNOE00000783272"; exon_version "1";
5	ensembl	CDS	127411159	127411175	0	+	0	gene_id "ENSRNOG00000010620"; gene_version "9"; transcript_id "ENSRNOT00000093968"; transcript_version "2"; exon_number "14"; gene_name "Ndc1"; gene_source "ensembl"; gene_biotype "protein_coding"; transcript_name "Ndc1-202"; transcript_source "ensembl"; transcript_biotype "protein_coding"; protein_id "ENSRNOP00000076609"; protein_version "1";
5	ensembl	exon	127411180	127411243	0	+	.	gene_id "ENSRNOG00000010620"; gene_version "9"; transcript_id "ENSRNOT00000165655"; transcript_version "1"; exon_number "14"; gene_name "Ndc1"; gene_source "ensembl"; gene_biotype "protein_coding"; transcript_name "Ndc1-203"; transcript_source "ensembl"; transcript_biotype "protein_coding"; exon_id "ENSRNOE00000100976"; exon_version "3";
5	ensembl	CDS	127411180	127411243	0	+	0	gene_id "ENSRNOG00000010620"; gene_version "9"; transcript_id "ENSRNOT00000165655"; transcript_version "1"; exon_number "14"; gene_name "Ndc1"; gene_source "ensembl"; gene_biotype "protein_coding"; transcript_name "Ndc1-203"; transcript_source "ensembl"; transcript_biotype "protein_coding"; protein_id "ENSRNOP00000100828"; protein_version "1";
5	ensembl	exon	127411180	127411243	0	+	.	gene_id "ENSRNOG00000010620"; gene_version "9"; transcript_id "ENSRNOT00000014275"; transcript_version "9"; exon_number "15"; gene_name "Ndc1"; gene_source "ensembl"; gene_biotype "protein_coding"; transcript_name "Ndc1-201"; transcript_source "ensembl"; transcript_biotype "protein_coding"; exon_id "ENSRNOE00000100976"; exon_version "3"; tag "Ensembl_canonical";
5	ensembl	CDS	127411180	127411243	0	+	0	gene_id "ENSRNOG00000010620"; gene_version "9"; transcript_id "ENSRNOT00000014275"; transcript_version "9"; exon_number "15"; gene_name "Ndc1"; gene_source "ensembl"; gene_biotype "protein_coding"; transcript_name "Ndc1-201"; transcript_source "ensembl"; transcript_biotype "protein_coding"; protein_id "ENSRNOP00000014275"; protein_version "7"; tag "Ensembl_canonical";
5	ENSEMBL114_rn	exon	127411180	127411243	32.0678015270973	+	.	gene_id "ENSRNOG00000010620"; transcript_id "ENSRNOG00000010620_tx_2"; exon_id "5_127411180_127411243_+"; exonnum "15"; txlen "4333";
5	ENSEMBL114_rn	exon	127411180	127411243	4.36205637742275	+	.	gene_id "ENSRNOG00000010620"; transcript_id "ENSRNOG00000010620_tx_3"; exon_id "5_127411180_127411243_+"; exonnum "3"; txlen "2833";
5	ENSEMBL114_rn	exon	127411180	127411243	0.0951612593184284	+	.	gene_id "ENSRNOG00000010620"; transcript_id "ENSRNOG00000010620_tx_5"; exon_id "5_127411180_127411243_+"; exonnum "16"; txlen "4899";
5	ensembl	exon	127411937	127412037	0	+	.	gene_id "ENSRNOG00000010620"; gene_version "9"; transcript_id "ENSRNOT00000165655"; transcript_version "1"; exon_number "15"; gene_name "Ndc1"; gene_source "ensembl"; gene_biotype "protein_coding"; transcript_name "Ndc1-203"; transcript_source "ensembl"; transcript_biotype "protein_coding"; exon_id "ENSRNOE00000305181"; exon_version "2";
5	ensembl	CDS	127411937	127412037	0	+	2	gene_id "ENSRNOG00000010620"; gene_version "9"; transcript_id "ENSRNOT00000165655"; transcript_version "1"; exon_number "15"; gene_name "Ndc1"; gene_source "ensembl"; gene_biotype "protein_coding"; transcript_name "Ndc1-203"; transcript_source "ensembl"; transcript_biotype "protein_coding"; protein_id "ENSRNOP00000100828"; protein_version "1";
5	ensembl	exon	127411937	127412037	0	+	.	gene_id "ENSRNOG00000010620"; gene_version "9"; transcript_id "ENSRNOT00000014275"; transcript_version "9"; exon_number "16"; gene_name "Ndc1"; gene_source "ensembl"; gene_biotype "protein_coding"; transcript_name "Ndc1-201"; transcript_source "ensembl"; transcript_biotype "protein_coding"; exon_id "ENSRNOE00000305181"; exon_version "2"; tag "Ensembl_canonical";
5	ensembl	CDS	127411937	127412037	0	+	2	gene_id "ENSRNOG00000010620"; gene_version "9"; transcript_id "ENSRNOT00000014275"; transcript_version "9"; exon_number "16"; gene_name "Ndc1"; gene_source "ensembl"; gene_biotype "protein_coding"; transcript_name "Ndc1-201"; transcript_source "ensembl"; transcript_biotype "protein_coding"; protein_id "ENSRNOP00000014275"; protein_version "7"; tag "Ensembl_canonical";
5	ENSEMBL114_rn	exon	127411937	127412037	32.0678015270973	+	.	gene_id "ENSRNOG00000010620"; transcript_id "ENSRNOG00000010620_tx_2"; exon_id "5_127411937_127412037_+"; exonnum "16"; txlen "4333";
5	ENSEMBL114_rn	exon	127411937	127412037	4.36205637742275	+	.	gene_id "ENSRNOG00000010620"; transcript_id "ENSRNOG00000010620_tx_3"; exon_id "5_127411937_127412037_+"; exonnum "4"; txlen "2833";
5	ENSEMBL114_rn	exon	127411937	127412037	0.0951612593184284	+	.	gene_id "ENSRNOG00000010620"; transcript_id "ENSRNOG00000010620_tx_5"; exon_id "5_127411937_127412037_+"; exonnum "17"; txlen "4899";
5	ensembl	exon	127411977	127412037	0	+	.	gene_id "ENSRNOG00000010620"; gene_version "9"; transcript_id "ENSRNOT00000093968"; transcript_version "2"; exon_number "15"; gene_name "Ndc1"; gene_source "ensembl"; gene_biotype "protein_coding"; transcript_name "Ndc1-202"; transcript_source "ensembl"; transcript_biotype "protein_coding"; exon_id "ENSRNOE00000634625"; exon_version "1";
5	ensembl	CDS	127411977	127412037	0	+	1	gene_id "ENSRNOG00000010620"; gene_version "9"; transcript_id "ENSRNOT00000093968"; transcript_version "2"; exon_number "15"; gene_name "Ndc1"; gene_source "ensembl"; gene_biotype "protein_coding"; transcript_name "Ndc1-202"; transcript_source "ensembl"; transcript_biotype "protein_coding"; protein_id "ENSRNOP00000076609"; protein_version "1";
5	ensembl	exon	127425837	127425997	0	+	.	gene_id "ENSRNOG00000010620"; gene_version "9"; transcript_id "ENSRNOT00000165655"; transcript_version "1"; exon_number "16"; gene_name "Ndc1"; gene_source "ensembl"; gene_biotype "protein_coding"; transcript_name "Ndc1-203"; transcript_source "ensembl"; transcript_biotype "protein_coding"; exon_id "ENSRNOE00000388001"; exon_version "2";
5	ensembl	CDS	127425837	127425997	0	+	0	gene_id "ENSRNOG00000010620"; gene_version "9"; transcript_id "ENSRNOT00000165655"; transcript_version "1"; exon_number "16"; gene_name "Ndc1"; gene_source "ensembl"; gene_biotype "protein_coding"; transcript_name "Ndc1-203"; transcript_source "ensembl"; transcript_biotype "protein_coding"; protein_id "ENSRNOP00000100828"; protein_version "1";
5	ensembl	exon	127425837	127425997	0	+	.	gene_id "ENSRNOG00000010620"; gene_version "9"; transcript_id "ENSRNOT00000014275"; transcript_version "9"; exon_number "17"; gene_name "Ndc1"; gene_source "ensembl"; gene_biotype "protein_coding"; transcript_name "Ndc1-201"; transcript_source "ensembl"; transcript_biotype "protein_coding"; exon_id "ENSRNOE00000388001"; exon_version "2"; tag "Ensembl_canonical";
5	ensembl	CDS	127425837	127425997	0	+	0	gene_id "ENSRNOG00000010620"; gene_version "9"; transcript_id "ENSRNOT00000014275"; transcript_version "9"; exon_number "17"; gene_name "Ndc1"; gene_source "ensembl"; gene_biotype "protein_coding"; transcript_name "Ndc1-201"; transcript_source "ensembl"; transcript_biotype "protein_coding"; protein_id "ENSRNOP00000014275"; protein_version "7"; tag "Ensembl_canonical";
5	ensembl	exon	127425837	127425997	0	+	.	gene_id "ENSRNOG00000010620"; gene_version "9"; transcript_id "ENSRNOT00000093968"; transcript_version "2"; exon_number "16"; gene_name "Ndc1"; gene_source "ensembl"; gene_biotype "protein_coding"; transcript_name "Ndc1-202"; transcript_source "ensembl"; transcript_biotype "protein_coding"; exon_id "ENSRNOE00000388001"; exon_version "2";
5	ensembl	CDS	127425837	127425997	0	+	0	gene_id "ENSRNOG00000010620"; gene_version "9"; transcript_id "ENSRNOT00000093968"; transcript_version "2"; exon_number "16"; gene_name "Ndc1"; gene_source "ensembl"; gene_biotype "protein_coding"; transcript_name "Ndc1-202"; transcript_source "ensembl"; transcript_biotype "protein_coding"; protein_id "ENSRNOP00000076609"; protein_version "1";
5	ENSEMBL114_rn	exon	127425837	127425997	32.0678015270973	+	.	gene_id "ENSRNOG00000010620"; transcript_id "ENSRNOG00000010620_tx_2"; exon_id "5_127425837_127425997_+"; exonnum "17"; txlen "4333";
5	ENSEMBL114_rn	exon	127425837	127425997	4.36205637742275	+	.	gene_id "ENSRNOG00000010620"; transcript_id "ENSRNOG00000010620_tx_3"; exon_id "5_127425837_127425997_+"; exonnum "5"; txlen "2833";
5	ENSEMBL114_rn	exon	127425837	127425997	0.0951612593184284	+	.	gene_id "ENSRNOG00000010620"; transcript_id "ENSRNOG00000010620_tx_5"; exon_id "5_127425837_127425997_+"; exonnum "18"; txlen "4899";
5	ensembl	CDS	127428759	127428819	0	+	1	gene_id "ENSRNOG00000010620"; gene_version "9"; transcript_id "ENSRNOT00000165655"; transcript_version "1"; exon_number "17"; gene_name "Ndc1"; gene_source "ensembl"; gene_biotype "protein_coding"; transcript_name "Ndc1-203"; transcript_source "ensembl"; transcript_biotype "protein_coding"; protein_id "ENSRNOP00000100828"; protein_version "1";
5	ensembl	CDS	127428759	127428819	0	+	1	gene_id "ENSRNOG00000010620"; gene_version "9"; transcript_id "ENSRNOT00000014275"; transcript_version "9"; exon_number "18"; gene_name "Ndc1"; gene_source "ensembl"; gene_biotype "protein_coding"; transcript_name "Ndc1-201"; transcript_source "ensembl"; transcript_biotype "protein_coding"; protein_id "ENSRNOP00000014275"; protein_version "7"; tag "Ensembl_canonical";
5	ensembl	CDS	127428759	127428819	0	+	1	gene_id "ENSRNOG00000010620"; gene_version "9"; transcript_id "ENSRNOT00000093968"; transcript_version "2"; exon_number "17"; gene_name "Ndc1"; gene_source "ensembl"; gene_biotype "protein_coding"; transcript_name "Ndc1-202"; transcript_source "ensembl"; transcript_biotype "protein_coding"; protein_id "ENSRNOP00000076609"; protein_version "1";
5	ensembl	exon	127428759	127431090	0	+	.	gene_id "ENSRNOG00000010620"; gene_version "9"; transcript_id "ENSRNOT00000165655"; transcript_version "1"; exon_number "17"; gene_name "Ndc1"; gene_source "ensembl"; gene_biotype "protein_coding"; transcript_name "Ndc1-203"; transcript_source "ensembl"; transcript_biotype "protein_coding"; exon_id "ENSRNOE00000465008"; exon_version "4";
5	ensembl	exon	127428759	127431090	0	+	.	gene_id "ENSRNOG00000010620"; gene_version "9"; transcript_id "ENSRNOT00000014275"; transcript_version "9"; exon_number "18"; gene_name "Ndc1"; gene_source "ensembl"; gene_biotype "protein_coding"; transcript_name "Ndc1-201"; transcript_source "ensembl"; transcript_biotype "protein_coding"; exon_id "ENSRNOE00000465008"; exon_version "4"; tag "Ensembl_canonical";
5	ensembl	exon	127428759	127431090	0	+	.	gene_id "ENSRNOG00000010620"; gene_version "9"; transcript_id "ENSRNOT00000093968"; transcript_version "2"; exon_number "17"; gene_name "Ndc1"; gene_source "ensembl"; gene_biotype "protein_coding"; transcript_name "Ndc1-202"; transcript_source "ensembl"; transcript_biotype "protein_coding"; exon_id "ENSRNOE00000465008"; exon_version "4";
5	ENSEMBL114_rn	exon	127428759	127431090	32.0678015270973	+	.	gene_id "ENSRNOG00000010620"; transcript_id "ENSRNOG00000010620_tx_2"; exon_id "5_127428759_127431090_+"; exonnum "18"; txlen "4333";
5	ENSEMBL114_rn	exon	127428759	127431090	4.36205637742275	+	.	gene_id "ENSRNOG00000010620"; transcript_id "ENSRNOG00000010620_tx_3"; exon_id "5_127428759_127431090_+"; exonnum "6"; txlen "2833";
5	ENSEMBL114_rn	exon	127428759	127431090	0.0951612593184284	+	.	gene_id "ENSRNOG00000010620"; transcript_id "ENSRNOG00000010620_tx_5"; exon_id "5_127428759_127431090_+"; exonnum "19"; txlen "4899";
5	ensembl	stop_codon	127428820	127428822	0	+	0	gene_id "ENSRNOG00000010620"; gene_version "9"; transcript_id "ENSRNOT00000165655"; transcript_version "1"; exon_number "17"; gene_name "Ndc1"; gene_source "ensembl"; gene_biotype "protein_coding"; transcript_name "Ndc1-203"; transcript_source "ensembl"; transcript_biotype "protein_coding";
5	ensembl	stop_codon	127428820	127428822	0	+	0	gene_id "ENSRNOG00000010620"; gene_version "9"; transcript_id "ENSRNOT00000014275"; transcript_version "9"; exon_number "18"; gene_name "Ndc1"; gene_source "ensembl"; gene_biotype "protein_coding"; transcript_name "Ndc1-201"; transcript_source "ensembl"; transcript_biotype "protein_coding"; tag "Ensembl_canonical";
5	ensembl	stop_codon	127428820	127428822	0	+	0	gene_id "ENSRNOG00000010620"; gene_version "9"; transcript_id "ENSRNOT00000093968"; transcript_version "2"; exon_number "17"; gene_name "Ndc1"; gene_source "ensembl"; gene_biotype "protein_coding"; transcript_name "Ndc1-202"; transcript_source "ensembl"; transcript_biotype "protein_coding";
5	ensembl	three_prime_utr	127428823	127431090	0	+	.	gene_id "ENSRNOG00000010620"; gene_version "9"; transcript_id "ENSRNOT00000165655"; transcript_version "1"; gene_name "Ndc1"; gene_source "ensembl"; gene_biotype "protein_coding"; transcript_name "Ndc1-203"; transcript_source "ensembl"; transcript_biotype "protein_coding";
5	ensembl	three_prime_utr	127428823	127431090	0	+	.	gene_id "ENSRNOG00000010620"; gene_version "9"; transcript_id "ENSRNOT00000014275"; transcript_version "9"; gene_name "Ndc1"; gene_source "ensembl"; gene_biotype "protein_coding"; transcript_name "Ndc1-201"; transcript_source "ensembl"; transcript_biotype "protein_coding"; tag "Ensembl_canonical";
5	ensembl	three_prime_utr	127428823	127431090	0	+	.	gene_id "ENSRNOG00000010620"; gene_version "9"; transcript_id "ENSRNOT00000093968"; transcript_version "2"; gene_name "Ndc1"; gene_source "ensembl"; gene_biotype "protein_coding"; transcript_name "Ndc1-202"; transcript_source "ensembl"; transcript_biotype "protein_coding";
5	sraer114_es	exon	127437234	127437480	0.0158089657098277	+	.	gene_id "ENSRNOG00000000138"; transcript_id "ENSRNOG00000000138_tx_19"; exon_id "5_127437234_127437480_+"; exonnum "1"; txlen "3289";
5	sraer114_es	exon	127437234	127437480	0.0158089657098277	+	.	gene_id "ENSRNOG00000000138"; transcript_id "ENSRNOG00000000138_tx_20"; exon_id "5_127437234_127437480_+"; exonnum "1"; txlen "3277";
5	sraer114_mid	exon	127449199	127449383	0.0158089657098277	+	.	gene_id "ENSRNOG00000000138"; transcript_id "ENSRNOG00000000138_tx_19"; exon_id "5_127449199_127449383_+"; exonnum "2"; txlen "3289";
5	sraer114_mid	exon	127449199	127449383	0.0158089657098277	+	.	gene_id "ENSRNOG00000000138"; transcript_id "ENSRNOG00000000138_tx_20"; exon_id "5_127449199_127449383_+"; exonnum "2"; txlen "3277";
5	sraer114_mid	exon	127450385	127450501	0.0158089657098277	+	.	gene_id "ENSRNOG00000000138"; transcript_id "ENSRNOG00000000138_tx_19"; exon_id "5_127450385_127450501_+"; exonnum "3"; txlen "3289";
5	sraer114_mid	exon	127450385	127450501	0.0158089657098277	+	.	gene_id "ENSRNOG00000000138"; transcript_id "ENSRNOG00000000138_tx_20"; exon_id "5_127450385_127450501_+"; exonnum "3"; txlen "3277";
5	sraer114_es	exon	127450974	127451086	9.5192048128628	+	.	gene_id "ENSRNOG00000000138"; transcript_id "ENSRNOG00000000138_tx_1"; exon_id "5_127450974_127451086_+"; exonnum "1"; txlen "2853";
5	sraer114_es	exon	127450974	127451086	0.240228359612848	+	.	gene_id "ENSRNOG00000000138"; transcript_id "ENSRNOG00000000138_tx_14"; exon_id "5_127450974_127451086_+"; exonnum "1"; txlen "579";
5	sraer114_es	exon	127450974	127451086	7.96051471688922	+	.	gene_id "ENSRNOG00000000138"; transcript_id "ENSRNOG00000000138_tx_2"; exon_id "5_127450974_127451086_+"; exonnum "1"; txlen "2841";
5	ensembl	five_prime_utr	127451293	127451399	0	+	.	gene_id "ENSRNOG00000000138"; gene_version "10"; transcript_id "ENSRNOT00000165226"; transcript_version "1"; gene_name "Glis1"; gene_source "ensembl"; gene_biotype "protein_coding"; transcript_name "Glis1-203"; transcript_source "ensembl"; transcript_biotype "protein_coding"; tag "Ensembl_canonical";
5	ensembl	exon	127451293	127451555	0	+	.	gene_id "ENSRNOG00000000138"; gene_version "10"; transcript_id "ENSRNOT00000165226"; transcript_version "1"; exon_number "1"; gene_name "Glis1"; gene_source "ensembl"; gene_biotype "protein_coding"; transcript_name "Glis1-203"; transcript_source "ensembl"; transcript_biotype "protein_coding"; exon_id "ENSRNOE00000681532"; exon_version "1"; tag "Ensembl_canonical";
5	ensembl	gene	127451293	127640928	0	+	.	gene_id "ENSRNOG00000000138"; gene_version "10"; gene_name "Glis1"; gene_source "ensembl"; gene_biotype "protein_coding";
5	ensembl	transcript	127451293	127640928	0	+	.	gene_id "ENSRNOG00000000138"; gene_version "10"; transcript_id "ENSRNOT00000165226"; transcript_version "1"; gene_name "Glis1"; gene_source "ensembl"; gene_biotype "protein_coding"; transcript_name "Glis1-203"; transcript_source "ensembl"; transcript_biotype "protein_coding"; tag "Ensembl_canonical";
5	ensembl	start_codon	127451400	127451402	0	+	0	gene_id "ENSRNOG00000000138"; gene_version "10"; transcript_id "ENSRNOT00000165226"; transcript_version "1"; exon_number "1"; gene_name "Glis1"; gene_source "ensembl"; gene_biotype "protein_coding"; transcript_name "Glis1-203"; transcript_source "ensembl"; transcript_biotype "protein_coding"; tag "Ensembl_canonical";
5	ensembl	CDS	127451400	127451555	0	+	0	gene_id "ENSRNOG00000000138"; gene_version "10"; transcript_id "ENSRNOT00000165226"; transcript_version "1"; exon_number "1"; gene_name "Glis1"; gene_source "ensembl"; gene_biotype "protein_coding"; transcript_name "Glis1-203"; transcript_source "ensembl"; transcript_biotype "protein_coding"; protein_id "ENSRNOP00000104107"; protein_version "1"; tag "Ensembl_canonical";
5	ensembl	exon	127451712	127451784	0	+	.	gene_id "ENSRNOG00000000138"; gene_version "10"; transcript_id "ENSRNOT00000032433"; transcript_version "9"; exon_number "1"; gene_name "Glis1"; gene_source "ensembl"; gene_biotype "protein_coding"; transcript_name "Glis1-201"; transcript_source "ensembl"; transcript_biotype "protein_coding"; exon_id "ENSRNOE00000714166"; exon_version "1";
5	ensembl	five_prime_utr	127451712	127451784	0	+	.	gene_id "ENSRNOG00000000138"; gene_version "10"; transcript_id "ENSRNOT00000032433"; transcript_version "9"; gene_name "Glis1"; gene_source "ensembl"; gene_biotype "protein_coding"; transcript_name "Glis1-201"; transcript_source "ensembl"; transcript_biotype "protein_coding";
5	ensembl	transcript	127451712	127640928	0	+	.	gene_id "ENSRNOG00000000138"; gene_version "10"; transcript_id "ENSRNOT00000032433"; transcript_version "9"; gene_name "Glis1"; gene_source "ensembl"; gene_biotype "protein_coding"; transcript_name "Glis1-201"; transcript_source "ensembl"; transcript_biotype "protein_coding";
5	ensembl	five_prime_utr	127452031	127452072	0	+	.	gene_id "ENSRNOG00000000138"; gene_version "10"; transcript_id "ENSRNOT00000032433"; transcript_version "9"; gene_name "Glis1"; gene_source "ensembl"; gene_biotype "protein_coding"; transcript_name "Glis1-201"; transcript_source "ensembl"; transcript_biotype "protein_coding";
5	ensembl	exon	127452031	127452328	0	+	.	gene_id "ENSRNOG00000000138"; gene_version "10"; transcript_id "ENSRNOT00000032433"; transcript_version "9"; exon_number "2"; gene_name "Glis1"; gene_source "ensembl"; gene_biotype "protein_coding"; transcript_name "Glis1-201"; transcript_source "ensembl"; transcript_biotype "protein_coding"; exon_id "ENSRNOE00000632763"; exon_version "1";
5	ensembl	exon	127452031	127452328	0	+	.	gene_id "ENSRNOG00000000138"; gene_version "10"; transcript_id "ENSRNOT00000165226"; transcript_version "1"; exon_number "2"; gene_name "Glis1"; gene_source "ensembl"; gene_biotype "protein_coding"; transcript_name "Glis1-203"; transcript_source "ensembl"; transcript_biotype "protein_coding"; exon_id "ENSRNOE00000726229"; exon_version "1"; tag "Ensembl_canonical";
5	ensembl	CDS	127452031	127452328	0	+	0	gene_id "ENSRNOG00000000138"; gene_version "10"; transcript_id "ENSRNOT00000165226"; transcript_version "1"; exon_number "2"; gene_name "Glis1"; gene_source "ensembl"; gene_biotype "protein_coding"; transcript_name "Glis1-203"; transcript_source "ensembl"; transcript_biotype "protein_coding"; protein_id "ENSRNOP00000104107"; protein_version "1"; tag "Ensembl_canonical";
5	ENSEMBL114_rn	exon	127452031	127452328	9.5192048128628	+	.	gene_id "ENSRNOG00000000138"; transcript_id "ENSRNOG00000000138_tx_1"; exon_id "5_127452031_127452328_+"; exonnum "2"; txlen "2853";
5	ENSEMBL114_rn	exon	127452031	127452328	0.240228359612848	+	.	gene_id "ENSRNOG00000000138"; transcript_id "ENSRNOG00000000138_tx_14"; exon_id "5_127452031_127452328_+"; exonnum "2"; txlen "579";
5	ENSEMBL114_rn	exon	127452031	127452328	0.0158089657098277	+	.	gene_id "ENSRNOG00000000138"; transcript_id "ENSRNOG00000000138_tx_19"; exon_id "5_127452031_127452328_+"; exonnum "4"; txlen "3289";
5	ENSEMBL114_rn	exon	127452031	127452328	7.96051471688922	+	.	gene_id "ENSRNOG00000000138"; transcript_id "ENSRNOG00000000138_tx_2"; exon_id "5_127452031_127452328_+"; exonnum "2"; txlen "2841";
5	ENSEMBL114_rn	exon	127452031	127452328	0.0158089657098277	+	.	gene_id "ENSRNOG00000000138"; transcript_id "ENSRNOG00000000138_tx_20"; exon_id "5_127452031_127452328_+"; exonnum "4"; txlen "3277";
5	ensembl	start_codon	127452073	127452075	0	+	0	gene_id "ENSRNOG00000000138"; gene_version "10"; transcript_id "ENSRNOT00000032433"; transcript_version "9"; exon_number "2"; gene_name "Glis1"; gene_source "ensembl"; gene_biotype "protein_coding"; transcript_name "Glis1-201"; transcript_source "ensembl"; transcript_biotype "protein_coding";
5	ensembl	CDS	127452073	127452328	0	+	0	gene_id "ENSRNOG00000000138"; gene_version "10"; transcript_id "ENSRNOT00000032433"; transcript_version "9"; exon_number "2"; gene_name "Glis1"; gene_source "ensembl"; gene_biotype "protein_coding"; transcript_name "Glis1-201"; transcript_source "ensembl"; transcript_biotype "protein_coding"; protein_id "ENSRNOP00000036043"; protein_version "8";
5	sraer114_es	exon	127469980	127470187	0.256545940913404	+	.	gene_id "ENSRNOG00000000138"; transcript_id "ENSRNOG00000000138_tx_10"; exon_id "5_127469980_127470187_+"; exonnum "1"; txlen "2650";
5	sraer114_es	exon	127469980	127470187	0.256545940913404	+	.	gene_id "ENSRNOG00000000138"; transcript_id "ENSRNOG00000000138_tx_11"; exon_id "5_127469980_127470187_+"; exonnum "1"; txlen "2638";
5	sraer114_ss	exon	127470382	127470549	0.240228359612848	+	.	gene_id "ENSRNOG00000000138"; transcript_id "ENSRNOG00000000138_tx_14"; exon_id "5_127470382_127470549_+"; exonnum "3"; txlen "579";
5	ensembl	exon	127558252	127558630	0	+	.	gene_id "ENSRNOG00000000138"; gene_version "10"; transcript_id "ENSRNOT00000129928"; transcript_version "1"; exon_number "1"; gene_name "Glis1"; gene_source "ensembl"; gene_biotype "protein_coding"; transcript_name "Glis1-202"; transcript_source "ensembl"; transcript_biotype "protein_coding"; exon_id "ENSRNOE00000708130"; exon_version "1";
5	ensembl	five_prime_utr	127558252	127558630	0	+	.	gene_id "ENSRNOG00000000138"; gene_version "10"; transcript_id "ENSRNOT00000129928"; transcript_version "1"; gene_name "Glis1"; gene_source "ensembl"; gene_biotype "protein_coding"; transcript_name "Glis1-202"; transcript_source "ensembl"; transcript_biotype "protein_coding";
5	ensembl	transcript	127558252	127640928	0	+	.	gene_id "ENSRNOG00000000138"; gene_version "10"; transcript_id "ENSRNOT00000129928"; transcript_version "1"; gene_name "Glis1"; gene_source "ensembl"; gene_biotype "protein_coding"; transcript_name "Glis1-202"; transcript_source "ensembl"; transcript_biotype "protein_coding";
5	sraer114_es	exon	127558386	127558527	0.123748915185111	+	.	gene_id "ENSRNOG00000000138"; transcript_id "ENSRNOG00000000138_tx_17"; exon_id "5_127558386_127558527_+"; exonnum "1"; txlen "2584";
5	sraer114_es	exon	127558386	127558527	0.123748915185111	+	.	gene_id "ENSRNOG00000000138"; transcript_id "ENSRNOG00000000138_tx_18"; exon_id "5_127558386_127558527_+"; exonnum "1"; txlen "2572";
5	ensembl	exon	127567997	127568165	0	+	.	gene_id "ENSRNOG00000000138"; gene_version "10"; transcript_id "ENSRNOT00000129928"; transcript_version "1"; exon_number "2"; gene_name "Glis1"; gene_source "ensembl"; gene_biotype "protein_coding"; transcript_name "Glis1-202"; transcript_source "ensembl"; transcript_biotype "protein_coding"; exon_id "ENSRNOE00000675402"; exon_version "1";
5	ensembl	five_prime_utr	127567997	127568165	0	+	.	gene_id "ENSRNOG00000000138"; gene_version "10"; transcript_id "ENSRNOT00000129928"; transcript_version "1"; gene_name "Glis1"; gene_source "ensembl"; gene_biotype "protein_coding"; transcript_name "Glis1-202"; transcript_source "ensembl"; transcript_biotype "protein_coding";
5	ensembl	exon	127567997	127568165	0	+	.	gene_id "ENSRNOG00000000138"; gene_version "10"; transcript_id "ENSRNOT00000032433"; transcript_version "9"; exon_number "3"; gene_name "Glis1"; gene_source "ensembl"; gene_biotype "protein_coding"; transcript_name "Glis1-201"; transcript_source "ensembl"; transcript_biotype "protein_coding"; exon_id "ENSRNOE00000000770"; exon_version "6";
5	ensembl	CDS	127567997	127568165	0	+	2	gene_id "ENSRNOG00000000138"; gene_version "10"; transcript_id "ENSRNOT00000032433"; transcript_version "9"; exon_number "3"; gene_name "Glis1"; gene_source "ensembl"; gene_biotype "protein_coding"; transcript_name "Glis1-201"; transcript_source "ensembl"; transcript_biotype "protein_coding"; protein_id "ENSRNOP00000036043"; protein_version "8";
5	ensembl	exon	127567997	127568165	0	+	.	gene_id "ENSRNOG00000000138"; gene_version "10"; transcript_id "ENSRNOT00000165226"; transcript_version "1"; exon_number "3"; gene_name "Glis1"; gene_source "ensembl"; gene_biotype "protein_coding"; transcript_name "Glis1-203"; transcript_source "ensembl"; transcript_biotype "protein_coding"; exon_id "ENSRNOE00000000770"; exon_version "6"; tag "Ensembl_canonical";
5	ensembl	CDS	127567997	127568165	0	+	2	gene_id "ENSRNOG00000000138"; gene_version "10"; transcript_id "ENSRNOT00000165226"; transcript_version "1"; exon_number "3"; gene_name "Glis1"; gene_source "ensembl"; gene_biotype "protein_coding"; transcript_name "Glis1-203"; transcript_source "ensembl"; transcript_biotype "protein_coding"; protein_id "ENSRNOP00000104107"; protein_version "1"; tag "Ensembl_canonical";
5	ENSEMBL114_rn	exon	127567997	127568165	9.5192048128628	+	.	gene_id "ENSRNOG00000000138"; transcript_id "ENSRNOG00000000138_tx_1"; exon_id "5_127567997_127568165_+"; exonnum "3"; txlen "2853";
5	ENSEMBL114_rn	exon	127567997	127568165	0.256545940913404	+	.	gene_id "ENSRNOG00000000138"; transcript_id "ENSRNOG00000000138_tx_10"; exon_id "5_127567997_127568165_+"; exonnum "2"; txlen "2650";
5	ENSEMBL114_rn	exon	127567997	127568165	0.256545940913404	+	.	gene_id "ENSRNOG00000000138"; transcript_id "ENSRNOG00000000138_tx_11"; exon_id "5_127567997_127568165_+"; exonnum "2"; txlen "2638";
5	ENSEMBL114_rn	exon	127567997	127568165	0.123748915185111	+	.	gene_id "ENSRNOG00000000138"; transcript_id "ENSRNOG00000000138_tx_17"; exon_id "5_127567997_127568165_+"; exonnum "2"; txlen "2584";
5	ENSEMBL114_rn	exon	127567997	127568165	0.123748915185111	+	.	gene_id "ENSRNOG00000000138"; transcript_id "ENSRNOG00000000138_tx_18"; exon_id "5_127567997_127568165_+"; exonnum "2"; txlen "2572";
5	ENSEMBL114_rn	exon	127567997	127568165	0.0158089657098277	+	.	gene_id "ENSRNOG00000000138"; transcript_id "ENSRNOG00000000138_tx_19"; exon_id "5_127567997_127568165_+"; exonnum "5"; txlen "3289";
5	ENSEMBL114_rn	exon	127567997	127568165	7.96051471688922	+	.	gene_id "ENSRNOG00000000138"; transcript_id "ENSRNOG00000000138_tx_2"; exon_id "5_127567997_127568165_+"; exonnum "3"; txlen "2841";
5	ENSEMBL114_rn	exon	127567997	127568165	0.0158089657098277	+	.	gene_id "ENSRNOG00000000138"; transcript_id "ENSRNOG00000000138_tx_20"; exon_id "5_127567997_127568165_+"; exonnum "5"; txlen "3277";
5	ensembl	five_prime_utr	127571847	127571934	0	+	.	gene_id "ENSRNOG00000000138"; gene_version "10"; transcript_id "ENSRNOT00000129928"; transcript_version "1"; gene_name "Glis1"; gene_source "ensembl"; gene_biotype "protein_coding"; transcript_name "Glis1-202"; transcript_source "ensembl"; transcript_biotype "protein_coding";
5	ensembl	exon	127571847	127572741	0	+	.	gene_id "ENSRNOG00000000138"; gene_version "10"; transcript_id "ENSRNOT00000129928"; transcript_version "1"; exon_number "3"; gene_name "Glis1"; gene_source "ensembl"; gene_biotype "protein_coding"; transcript_name "Glis1-202"; transcript_source "ensembl"; transcript_biotype "protein_coding"; exon_id "ENSRNOE00000778582"; exon_version "1";
5	ensembl	exon	127571847	127572741	0	+	.	gene_id "ENSRNOG00000000138"; gene_version "10"; transcript_id "ENSRNOT00000032433"; transcript_version "9"; exon_number "4"; gene_name "Glis1"; gene_source "ensembl"; gene_biotype "protein_coding"; transcript_name "Glis1-201"; transcript_source "ensembl"; transcript_biotype "protein_coding"; exon_id "ENSRNOE00000211049"; exon_version "2";
5	ensembl	CDS	127571847	127572741	0	+	1	gene_id "ENSRNOG00000000138"; gene_version "10"; transcript_id "ENSRNOT00000032433"; transcript_version "9"; exon_number "4"; gene_name "Glis1"; gene_source "ensembl"; gene_biotype "protein_coding"; transcript_name "Glis1-201"; transcript_source "ensembl"; transcript_biotype "protein_coding"; protein_id "ENSRNOP00000036043"; protein_version "8";
5	ensembl	exon	127571847	127572741	0	+	.	gene_id "ENSRNOG00000000138"; gene_version "10"; transcript_id "ENSRNOT00000165226"; transcript_version "1"; exon_number "4"; gene_name "Glis1"; gene_source "ensembl"; gene_biotype "protein_coding"; transcript_name "Glis1-203"; transcript_source "ensembl"; transcript_biotype "protein_coding"; exon_id "ENSRNOE00000211049"; exon_version "2"; tag "Ensembl_canonical";
5	ensembl	CDS	127571847	127572741	0	+	1	gene_id "ENSRNOG00000000138"; gene_version "10"; transcript_id "ENSRNOT00000165226"; transcript_version "1"; exon_number "4"; gene_name "Glis1"; gene_source "ensembl"; gene_biotype "protein_coding"; transcript_name "Glis1-203"; transcript_source "ensembl"; transcript_biotype "protein_coding"; protein_id "ENSRNOP00000104107"; protein_version "1"; tag "Ensembl_canonical";
5	ENSEMBL114_rn	exon	127571847	127572741	9.5192048128628	+	.	gene_id "ENSRNOG00000000138"; transcript_id "ENSRNOG00000000138_tx_1"; exon_id "5_127571847_127572741_+"; exonnum "4"; txlen "2853";
5	ENSEMBL114_rn	exon	127571847	127572741	0.256545940913404	+	.	gene_id "ENSRNOG00000000138"; transcript_id "ENSRNOG00000000138_tx_10"; exon_id "5_127571847_127572741_+"; exonnum "3"; txlen "2650";
5	ENSEMBL114_rn	exon	127571847	127572741	0.256545940913404	+	.	gene_id "ENSRNOG00000000138"; transcript_id "ENSRNOG00000000138_tx_11"; exon_id "5_127571847_127572741_+"; exonnum "3"; txlen "2638";
5	ENSEMBL114_rn	exon	127571847	127572741	0.123748915185111	+	.	gene_id "ENSRNOG00000000138"; transcript_id "ENSRNOG00000000138_tx_17"; exon_id "5_127571847_127572741_+"; exonnum "3"; txlen "2584";
5	ENSEMBL114_rn	exon	127571847	127572741	0.123748915185111	+	.	gene_id "ENSRNOG00000000138"; transcript_id "ENSRNOG00000000138_tx_18"; exon_id "5_127571847_127572741_+"; exonnum "3"; txlen "2572";
5	ENSEMBL114_rn	exon	127571847	127572741	0.0158089657098277	+	.	gene_id "ENSRNOG00000000138"; transcript_id "ENSRNOG00000000138_tx_19"; exon_id "5_127571847_127572741_+"; exonnum "6"; txlen "3289";
5	ENSEMBL114_rn	exon	127571847	127572741	7.96051471688922	+	.	gene_id "ENSRNOG00000000138"; transcript_id "ENSRNOG00000000138_tx_2"; exon_id "5_127571847_127572741_+"; exonnum "4"; txlen "2841";
5	ENSEMBL114_rn	exon	127571847	127572741	0.0158089657098277	+	.	gene_id "ENSRNOG00000000138"; transcript_id "ENSRNOG00000000138_tx_20"; exon_id "5_127571847_127572741_+"; exonnum "6"; txlen "3277";
5	ensembl	start_codon	127571935	127571937	0	+	0	gene_id "ENSRNOG00000000138"; gene_version "10"; transcript_id "ENSRNOT00000129928"; transcript_version "1"; exon_number "3"; gene_name "Glis1"; gene_source "ensembl"; gene_biotype "protein_coding"; transcript_name "Glis1-202"; transcript_source "ensembl"; transcript_biotype "protein_coding";
5	ensembl	CDS	127571935	127572741	0	+	0	gene_id "ENSRNOG00000000138"; gene_version "10"; transcript_id "ENSRNOT00000129928"; transcript_version "1"; exon_number "3"; gene_name "Glis1"; gene_source "ensembl"; gene_biotype "protein_coding"; transcript_name "Glis1-202"; transcript_source "ensembl"; transcript_biotype "protein_coding"; protein_id "ENSRNOP00000099674"; protein_version "1";
5	sraer114_es	exon	127585310	127585372	0.273617309743112	+	.	gene_id "ENSRNOG00000000138"; transcript_id "ENSRNOG00000000138_tx_9"; exon_id "5_127585310_127585372_+"; exonnum "1"; txlen "1441";
5	ensembl	exon	127620761	127620922	0	+	.	gene_id "ENSRNOG00000000138"; gene_version "10"; transcript_id "ENSRNOT00000129928"; transcript_version "1"; exon_number "4"; gene_name "Glis1"; gene_source "ensembl"; gene_biotype "protein_coding"; transcript_name "Glis1-202"; transcript_source "ensembl"; transcript_biotype "protein_coding"; exon_id "ENSRNOE00000000774"; exon_version "1";
5	ensembl	CDS	127620761	127620922	0	+	0	gene_id "ENSRNOG00000000138"; gene_version "10"; transcript_id "ENSRNOT00000129928"; transcript_version "1"; exon_number "4"; gene_name "Glis1"; gene_source "ensembl"; gene_biotype "protein_coding"; transcript_name "Glis1-202"; transcript_source "ensembl"; transcript_biotype "protein_coding"; protein_id "ENSRNOP00000099674"; protein_version "1";
5	ensembl	exon	127620761	127620922	0	+	.	gene_id "ENSRNOG00000000138"; gene_version "10"; transcript_id "ENSRNOT00000032433"; transcript_version "9"; exon_number "5"; gene_name "Glis1"; gene_source "ensembl"; gene_biotype "protein_coding"; transcript_name "Glis1-201"; transcript_source "ensembl"; transcript_biotype "protein_coding"; exon_id "ENSRNOE00000000774"; exon_version "1";
5	ensembl	CDS	127620761	127620922	0	+	0	gene_id "ENSRNOG00000000138"; gene_version "10"; transcript_id "ENSRNOT00000032433"; transcript_version "9"; exon_number "5"; gene_name "Glis1"; gene_source "ensembl"; gene_biotype "protein_coding"; transcript_name "Glis1-201"; transcript_source "ensembl"; transcript_biotype "protein_coding"; protein_id "ENSRNOP00000036043"; protein_version "8";
5	ensembl	exon	127620761	127620922	0	+	.	gene_id "ENSRNOG00000000138"; gene_version "10"; transcript_id "ENSRNOT00000165226"; transcript_version "1"; exon_number "5"; gene_name "Glis1"; gene_source "ensembl"; gene_biotype "protein_coding"; transcript_name "Glis1-203"; transcript_source "ensembl"; transcript_biotype "protein_coding"; exon_id "ENSRNOE00000000774"; exon_version "1"; tag "Ensembl_canonical";
5	ensembl	CDS	127620761	127620922	0	+	0	gene_id "ENSRNOG00000000138"; gene_version "10"; transcript_id "ENSRNOT00000165226"; transcript_version "1"; exon_number "5"; gene_name "Glis1"; gene_source "ensembl"; gene_biotype "protein_coding"; transcript_name "Glis1-203"; transcript_source "ensembl"; transcript_biotype "protein_coding"; protein_id "ENSRNOP00000104107"; protein_version "1"; tag "Ensembl_canonical";
5	ENSEMBL114_rn	exon	127620761	127620922	9.5192048128628	+	.	gene_id "ENSRNOG00000000138"; transcript_id "ENSRNOG00000000138_tx_1"; exon_id "5_127620761_127620922_+"; exonnum "5"; txlen "2853";
5	ENSEMBL114_rn	exon	127620761	127620922	0.256545940913404	+	.	gene_id "ENSRNOG00000000138"; transcript_id "ENSRNOG00000000138_tx_10"; exon_id "5_127620761_127620922_+"; exonnum "4"; txlen "2650";
5	ENSEMBL114_rn	exon	127620761	127620922	0.256545940913404	+	.	gene_id "ENSRNOG00000000138"; transcript_id "ENSRNOG00000000138_tx_11"; exon_id "5_127620761_127620922_+"; exonnum "4"; txlen "2638";
5	ENSEMBL114_rn	exon	127620761	127620922	0.123748915185111	+	.	gene_id "ENSRNOG00000000138"; transcript_id "ENSRNOG00000000138_tx_17"; exon_id "5_127620761_127620922_+"; exonnum "4"; txlen "2584";
5	ENSEMBL114_rn	exon	127620761	127620922	0.123748915185111	+	.	gene_id "ENSRNOG00000000138"; transcript_id "ENSRNOG00000000138_tx_18"; exon_id "5_127620761_127620922_+"; exonnum "4"; txlen "2572";
5	ENSEMBL114_rn	exon	127620761	127620922	0.0158089657098277	+	.	gene_id "ENSRNOG00000000138"; transcript_id "ENSRNOG00000000138_tx_19"; exon_id "5_127620761_127620922_+"; exonnum "7"; txlen "3289";
5	ENSEMBL114_rn	exon	127620761	127620922	7.96051471688922	+	.	gene_id "ENSRNOG00000000138"; transcript_id "ENSRNOG00000000138_tx_2"; exon_id "5_127620761_127620922_+"; exonnum "5"; txlen "2841";
5	ENSEMBL114_rn	exon	127620761	127620922	0.0158089657098277	+	.	gene_id "ENSRNOG00000000138"; transcript_id "ENSRNOG00000000138_tx_20"; exon_id "5_127620761_127620922_+"; exonnum "7"; txlen "3277";
5	ENSEMBL114_rn	exon	127620761	127620922	0.273617309743112	+	.	gene_id "ENSRNOG00000000138"; transcript_id "ENSRNOG00000000138_tx_9"; exon_id "5_127620761_127620922_+"; exonnum "2"; txlen "1441";
5	sraer114_es	exon	127623798	127624031	0.184214527759189	+	.	gene_id "ENSRNOG00000000138"; transcript_id "ENSRNOG00000000138_tx_15"; exon_id "5_127623798_127624031_+"; exonnum "1"; txlen "1438";
5	sraer114_es	exon	127623798	127624031	0.17443256297333	+	.	gene_id "ENSRNOG00000000138"; transcript_id "ENSRNOG00000000138_tx_16"; exon_id "5_127623798_127624031_+"; exonnum "1"; txlen "1450";
5	ensembl	exon	127625346	127625444	0	+	.	gene_id "ENSRNOG00000000138"; gene_version "10"; transcript_id "ENSRNOT00000032433"; transcript_version "9"; exon_number "6"; gene_name "Glis1"; gene_source "ensembl"; gene_biotype "protein_coding"; transcript_name "Glis1-201"; transcript_source "ensembl"; transcript_biotype "protein_coding"; exon_id "ENSRNOE00000687093"; exon_version "1";
5	ensembl	CDS	127625346	127625444	0	+	0	gene_id "ENSRNOG00000000138"; gene_version "10"; transcript_id "ENSRNOT00000032433"; transcript_version "9"; exon_number "6"; gene_name "Glis1"; gene_source "ensembl"; gene_biotype "protein_coding"; transcript_name "Glis1-201"; transcript_source "ensembl"; transcript_biotype "protein_coding"; protein_id "ENSRNOP00000036043"; protein_version "8";
5	ENSEMBL114_rn	exon	127625346	127625444	0.256545940913404	+	.	gene_id "ENSRNOG00000000138"; transcript_id "ENSRNOG00000000138_tx_11"; exon_id "5_127625346_127625444_+"; exonnum "5"; txlen "2638";
5	ENSEMBL114_rn	exon	127625346	127625444	0.184214527759189	+	.	gene_id "ENSRNOG00000000138"; transcript_id "ENSRNOG00000000138_tx_15"; exon_id "5_127625346_127625444_+"; exonnum "2"; txlen "1438";
5	ENSEMBL114_rn	exon	127625346	127625444	0.123748915185111	+	.	gene_id "ENSRNOG00000000138"; transcript_id "ENSRNOG00000000138_tx_18"; exon_id "5_127625346_127625444_+"; exonnum "5"; txlen "2572";
5	ENSEMBL114_rn	exon	127625346	127625444	7.96051471688922	+	.	gene_id "ENSRNOG00000000138"; transcript_id "ENSRNOG00000000138_tx_2"; exon_id "5_127625346_127625444_+"; exonnum "6"; txlen "2841";
5	ENSEMBL114_rn	exon	127625346	127625444	0.0158089657098277	+	.	gene_id "ENSRNOG00000000138"; transcript_id "ENSRNOG00000000138_tx_20"; exon_id "5_127625346_127625444_+"; exonnum "8"; txlen "3277";
5	ensembl	exon	127625346	127625456	0	+	.	gene_id "ENSRNOG00000000138"; gene_version "10"; transcript_id "ENSRNOT00000129928"; transcript_version "1"; exon_number "5"; gene_name "Glis1"; gene_source "ensembl"; gene_biotype "protein_coding"; transcript_name "Glis1-202"; transcript_source "ensembl"; transcript_biotype "protein_coding"; exon_id "ENSRNOE00000344102"; exon_version "1";
5	ensembl	CDS	127625346	127625456	0	+	0	gene_id "ENSRNOG00000000138"; gene_version "10"; transcript_id "ENSRNOT00000129928"; transcript_version "1"; exon_number "5"; gene_name "Glis1"; gene_source "ensembl"; gene_biotype "protein_coding"; transcript_name "Glis1-202"; transcript_source "ensembl"; transcript_biotype "protein_coding"; protein_id "ENSRNOP00000099674"; protein_version "1";
5	ensembl	exon	127625346	127625456	0	+	.	gene_id "ENSRNOG00000000138"; gene_version "10"; transcript_id "ENSRNOT00000165226"; transcript_version "1"; exon_number "6"; gene_name "Glis1"; gene_source "ensembl"; gene_biotype "protein_coding"; transcript_name "Glis1-203"; transcript_source "ensembl"; transcript_biotype "protein_coding"; exon_id "ENSRNOE00000344102"; exon_version "1"; tag "Ensembl_canonical";
5	ensembl	CDS	127625346	127625456	0	+	0	gene_id "ENSRNOG00000000138"; gene_version "10"; transcript_id "ENSRNOT00000165226"; transcript_version "1"; exon_number "6"; gene_name "Glis1"; gene_source "ensembl"; gene_biotype "protein_coding"; transcript_name "Glis1-203"; transcript_source "ensembl"; transcript_biotype "protein_coding"; protein_id "ENSRNOP00000104107"; protein_version "1"; tag "Ensembl_canonical";
5	ENSEMBL114_rn	exon	127625346	127625456	9.5192048128628	+	.	gene_id "ENSRNOG00000000138"; transcript_id "ENSRNOG00000000138_tx_1"; exon_id "5_127625346_127625456_+"; exonnum "6"; txlen "2853";
5	ENSEMBL114_rn	exon	127625346	127625456	0.256545940913404	+	.	gene_id "ENSRNOG00000000138"; transcript_id "ENSRNOG00000000138_tx_10"; exon_id "5_127625346_127625456_+"; exonnum "5"; txlen "2650";
5	ENSEMBL114_rn	exon	127625346	127625456	0.17443256297333	+	.	gene_id "ENSRNOG00000000138"; transcript_id "ENSRNOG00000000138_tx_16"; exon_id "5_127625346_127625456_+"; exonnum "2"; txlen "1450";
5	ENSEMBL114_rn	exon	127625346	127625456	0.123748915185111	+	.	gene_id "ENSRNOG00000000138"; transcript_id "ENSRNOG00000000138_tx_17"; exon_id "5_127625346_127625456_+"; exonnum "5"; txlen "2584";
5	ENSEMBL114_rn	exon	127625346	127625456	0.0158089657098277	+	.	gene_id "ENSRNOG00000000138"; transcript_id "ENSRNOG00000000138_tx_19"; exon_id "5_127625346_127625456_+"; exonnum "8"; txlen "3289";
5	ENSEMBL114_rn	exon	127625346	127625456	0.273617309743112	+	.	gene_id "ENSRNOG00000000138"; transcript_id "ENSRNOG00000000138_tx_9"; exon_id "5_127625346_127625456_+"; exonnum "3"; txlen "1441";
5	ensembl	exon	127628628	127628760	0	+	.	gene_id "ENSRNOG00000000138"; gene_version "10"; transcript_id "ENSRNOT00000129928"; transcript_version "1"; exon_number "6"; gene_name "Glis1"; gene_source "ensembl"; gene_biotype "protein_coding"; transcript_name "Glis1-202"; transcript_source "ensembl"; transcript_biotype "protein_coding"; exon_id "ENSRNOE00000000776"; exon_version "1";
5	ensembl	CDS	127628628	127628760	0	+	0	gene_id "ENSRNOG00000000138"; gene_version "10"; transcript_id "ENSRNOT00000129928"; transcript_version "1"; exon_number "6"; gene_name "Glis1"; gene_source "ensembl"; gene_biotype "protein_coding"; transcript_name "Glis1-202"; transcript_source "ensembl"; transcript_biotype "protein_coding"; protein_id "ENSRNOP00000099674"; protein_version "1";
5	ensembl	exon	127628628	127628760	0	+	.	gene_id "ENSRNOG00000000138"; gene_version "10"; transcript_id "ENSRNOT00000032433"; transcript_version "9"; exon_number "7"; gene_name "Glis1"; gene_source "ensembl"; gene_biotype "protein_coding"; transcript_name "Glis1-201"; transcript_source "ensembl"; transcript_biotype "protein_coding"; exon_id "ENSRNOE00000000776"; exon_version "1";
5	ensembl	CDS	127628628	127628760	0	+	0	gene_id "ENSRNOG00000000138"; gene_version "10"; transcript_id "ENSRNOT00000032433"; transcript_version "9"; exon_number "7"; gene_name "Glis1"; gene_source "ensembl"; gene_biotype "protein_coding"; transcript_name "Glis1-201"; transcript_source "ensembl"; transcript_biotype "protein_coding"; protein_id "ENSRNOP00000036043"; protein_version "8";
5	ensembl	exon	127628628	127628760	0	+	.	gene_id "ENSRNOG00000000138"; gene_version "10"; transcript_id "ENSRNOT00000165226"; transcript_version "1"; exon_number "7"; gene_name "Glis1"; gene_source "ensembl"; gene_biotype "protein_coding"; transcript_name "Glis1-203"; transcript_source "ensembl"; transcript_biotype "protein_coding"; exon_id "ENSRNOE00000000776"; exon_version "1"; tag "Ensembl_canonical";
5	ensembl	CDS	127628628	127628760	0	+	0	gene_id "ENSRNOG00000000138"; gene_version "10"; transcript_id "ENSRNOT00000165226"; transcript_version "1"; exon_number "7"; gene_name "Glis1"; gene_source "ensembl"; gene_biotype "protein_coding"; transcript_name "Glis1-203"; transcript_source "ensembl"; transcript_biotype "protein_coding"; protein_id "ENSRNOP00000104107"; protein_version "1"; tag "Ensembl_canonical";
5	ENSEMBL114_rn	exon	127628628	127628760	9.5192048128628	+	.	gene_id "ENSRNOG00000000138"; transcript_id "ENSRNOG00000000138_tx_1"; exon_id "5_127628628_127628760_+"; exonnum "7"; txlen "2853";
5	ENSEMBL114_rn	exon	127628628	127628760	0.256545940913404	+	.	gene_id "ENSRNOG00000000138"; transcript_id "ENSRNOG00000000138_tx_10"; exon_id "5_127628628_127628760_+"; exonnum "6"; txlen "2650";
5	ENSEMBL114_rn	exon	127628628	127628760	0.256545940913404	+	.	gene_id "ENSRNOG00000000138"; transcript_id "ENSRNOG00000000138_tx_11"; exon_id "5_127628628_127628760_+"; exonnum "6"; txlen "2638";
5	ENSEMBL114_rn	exon	127628628	127628760	0.184214527759189	+	.	gene_id "ENSRNOG00000000138"; transcript_id "ENSRNOG00000000138_tx_15"; exon_id "5_127628628_127628760_+"; exonnum "3"; txlen "1438";
5	ENSEMBL114_rn	exon	127628628	127628760	0.17443256297333	+	.	gene_id "ENSRNOG00000000138"; transcript_id "ENSRNOG00000000138_tx_16"; exon_id "5_127628628_127628760_+"; exonnum "3"; txlen "1450";
5	ENSEMBL114_rn	exon	127628628	127628760	0.123748915185111	+	.	gene_id "ENSRNOG00000000138"; transcript_id "ENSRNOG00000000138_tx_17"; exon_id "5_127628628_127628760_+"; exonnum "6"; txlen "2584";
5	ENSEMBL114_rn	exon	127628628	127628760	0.123748915185111	+	.	gene_id "ENSRNOG00000000138"; transcript_id "ENSRNOG00000000138_tx_18"; exon_id "5_127628628_127628760_+"; exonnum "6"; txlen "2572";
5	ENSEMBL114_rn	exon	127628628	127628760	0.0158089657098277	+	.	gene_id "ENSRNOG00000000138"; transcript_id "ENSRNOG00000000138_tx_19"; exon_id "5_127628628_127628760_+"; exonnum "9"; txlen "3289";
5	ENSEMBL114_rn	exon	127628628	127628760	7.96051471688922	+	.	gene_id "ENSRNOG00000000138"; transcript_id "ENSRNOG00000000138_tx_2"; exon_id "5_127628628_127628760_+"; exonnum "7"; txlen "2841";
5	ENSEMBL114_rn	exon	127628628	127628760	0.0158089657098277	+	.	gene_id "ENSRNOG00000000138"; transcript_id "ENSRNOG00000000138_tx_20"; exon_id "5_127628628_127628760_+"; exonnum "9"; txlen "3277";
5	ENSEMBL114_rn	exon	127628628	127628760	0.273617309743112	+	.	gene_id "ENSRNOG00000000138"; transcript_id "ENSRNOG00000000138_tx_9"; exon_id "5_127628628_127628760_+"; exonnum "4"; txlen "1441";
5	sraer114_es	exon	127631812	127631859	1.08855020948892	+	.	gene_id "ENSRNOG00000000138"; transcript_id "ENSRNOG00000000138_tx_5"; exon_id "5_127631812_127631859_+"; exonnum "1"; txlen "1020";
5	ensembl	exon	127633032	127633188	0	+	.	gene_id "ENSRNOG00000000138"; gene_version "10"; transcript_id "ENSRNOT00000129928"; transcript_version "1"; exon_number "7"; gene_name "Glis1"; gene_source "ensembl"; gene_biotype "protein_coding"; transcript_name "Glis1-202"; transcript_source "ensembl"; transcript_biotype "protein_coding"; exon_id "ENSRNOE00000000778"; exon_version "1";
5	ensembl	CDS	127633032	127633188	0	+	2	gene_id "ENSRNOG00000000138"; gene_version "10"; transcript_id "ENSRNOT00000129928"; transcript_version "1"; exon_number "7"; gene_name "Glis1"; gene_source "ensembl"; gene_biotype "protein_coding"; transcript_name "Glis1-202"; transcript_source "ensembl"; transcript_biotype "protein_coding"; protein_id "ENSRNOP00000099674"; protein_version "1";
5	ensembl	exon	127633032	127633188	0	+	.	gene_id "ENSRNOG00000000138"; gene_version "10"; transcript_id "ENSRNOT00000032433"; transcript_version "9"; exon_number "8"; gene_name "Glis1"; gene_source "ensembl"; gene_biotype "protein_coding"; transcript_name "Glis1-201"; transcript_source "ensembl"; transcript_biotype "protein_coding"; exon_id "ENSRNOE00000000778"; exon_version "1";
5	ensembl	CDS	127633032	127633188	0	+	2	gene_id "ENSRNOG00000000138"; gene_version "10"; transcript_id "ENSRNOT00000032433"; transcript_version "9"; exon_number "8"; gene_name "Glis1"; gene_source "ensembl"; gene_biotype "protein_coding"; transcript_name "Glis1-201"; transcript_source "ensembl"; transcript_biotype "protein_coding"; protein_id "ENSRNOP00000036043"; protein_version "8";
5	ensembl	exon	127633032	127633188	0	+	.	gene_id "ENSRNOG00000000138"; gene_version "10"; transcript_id "ENSRNOT00000165226"; transcript_version "1"; exon_number "8"; gene_name "Glis1"; gene_source "ensembl"; gene_biotype "protein_coding"; transcript_name "Glis1-203"; transcript_source "ensembl"; transcript_biotype "protein_coding"; exon_id "ENSRNOE00000000778"; exon_version "1"; tag "Ensembl_canonical";
```
