## Supplementary material for "Significantly Improved Mouse and Rat Genome Annotation Using Sequence Read Archive RNA-seq Data": rat_SRA_ENSEMBL114.gtf: rat_SRA_ENSEMBL114.gtf (part 770 of 1073)

```
5	ensembl	CDS	127633032	127633188	0	+	2	gene_id "ENSRNOG00000000138"; gene_version "10"; transcript_id "ENSRNOT00000165226"; transcript_version "1"; exon_number "8"; gene_name "Glis1"; gene_source "ensembl"; gene_biotype "protein_coding"; transcript_name "Glis1-203"; transcript_source "ensembl"; transcript_biotype "protein_coding"; protein_id "ENSRNOP00000104107"; protein_version "1"; tag "Ensembl_canonical";
5	ENSEMBL114_rn	exon	127633032	127633188	9.5192048128628	+	.	gene_id "ENSRNOG00000000138"; transcript_id "ENSRNOG00000000138_tx_1"; exon_id "5_127633032_127633188_+"; exonnum "8"; txlen "2853";
5	ENSEMBL114_rn	exon	127633032	127633188	0.256545940913404	+	.	gene_id "ENSRNOG00000000138"; transcript_id "ENSRNOG00000000138_tx_10"; exon_id "5_127633032_127633188_+"; exonnum "7"; txlen "2650";
5	ENSEMBL114_rn	exon	127633032	127633188	0.256545940913404	+	.	gene_id "ENSRNOG00000000138"; transcript_id "ENSRNOG00000000138_tx_11"; exon_id "5_127633032_127633188_+"; exonnum "7"; txlen "2638";
5	ENSEMBL114_rn	exon	127633032	127633188	0.184214527759189	+	.	gene_id "ENSRNOG00000000138"; transcript_id "ENSRNOG00000000138_tx_15"; exon_id "5_127633032_127633188_+"; exonnum "4"; txlen "1438";
5	ENSEMBL114_rn	exon	127633032	127633188	0.17443256297333	+	.	gene_id "ENSRNOG00000000138"; transcript_id "ENSRNOG00000000138_tx_16"; exon_id "5_127633032_127633188_+"; exonnum "4"; txlen "1450";
5	ENSEMBL114_rn	exon	127633032	127633188	0.123748915185111	+	.	gene_id "ENSRNOG00000000138"; transcript_id "ENSRNOG00000000138_tx_17"; exon_id "5_127633032_127633188_+"; exonnum "7"; txlen "2584";
5	ENSEMBL114_rn	exon	127633032	127633188	0.123748915185111	+	.	gene_id "ENSRNOG00000000138"; transcript_id "ENSRNOG00000000138_tx_18"; exon_id "5_127633032_127633188_+"; exonnum "7"; txlen "2572";
5	ENSEMBL114_rn	exon	127633032	127633188	0.0158089657098277	+	.	gene_id "ENSRNOG00000000138"; transcript_id "ENSRNOG00000000138_tx_19"; exon_id "5_127633032_127633188_+"; exonnum "10"; txlen "3289";
5	ENSEMBL114_rn	exon	127633032	127633188	7.96051471688922	+	.	gene_id "ENSRNOG00000000138"; transcript_id "ENSRNOG00000000138_tx_2"; exon_id "5_127633032_127633188_+"; exonnum "8"; txlen "2841";
5	ENSEMBL114_rn	exon	127633032	127633188	0.0158089657098277	+	.	gene_id "ENSRNOG00000000138"; transcript_id "ENSRNOG00000000138_tx_20"; exon_id "5_127633032_127633188_+"; exonnum "10"; txlen "3277";
5	ENSEMBL114_rn	exon	127633032	127633188	1.08855020948892	+	.	gene_id "ENSRNOG00000000138"; transcript_id "ENSRNOG00000000138_tx_5"; exon_id "5_127633032_127633188_+"; exonnum "2"; txlen "1020";
5	ENSEMBL114_rn	exon	127633032	127633188	0.273617309743112	+	.	gene_id "ENSRNOG00000000138"; transcript_id "ENSRNOG00000000138_tx_9"; exon_id "5_127633032_127633188_+"; exonnum "5"; txlen "1441";
5	ensembl	exon	127637749	127637924	0	+	.	gene_id "ENSRNOG00000000138"; gene_version "10"; transcript_id "ENSRNOT00000129928"; transcript_version "1"; exon_number "8"; gene_name "Glis1"; gene_source "ensembl"; gene_biotype "protein_coding"; transcript_name "Glis1-202"; transcript_source "ensembl"; transcript_biotype "protein_coding"; exon_id "ENSRNOE00000000779"; exon_version "1";
5	ensembl	CDS	127637749	127637924	0	+	1	gene_id "ENSRNOG00000000138"; gene_version "10"; transcript_id "ENSRNOT00000129928"; transcript_version "1"; exon_number "8"; gene_name "Glis1"; gene_source "ensembl"; gene_biotype "protein_coding"; transcript_name "Glis1-202"; transcript_source "ensembl"; transcript_biotype "protein_coding"; protein_id "ENSRNOP00000099674"; protein_version "1";
5	ensembl	exon	127637749	127637924	0	+	.	gene_id "ENSRNOG00000000138"; gene_version "10"; transcript_id "ENSRNOT00000032433"; transcript_version "9"; exon_number "9"; gene_name "Glis1"; gene_source "ensembl"; gene_biotype "protein_coding"; transcript_name "Glis1-201"; transcript_source "ensembl"; transcript_biotype "protein_coding"; exon_id "ENSRNOE00000000779"; exon_version "1";
5	ensembl	CDS	127637749	127637924	0	+	1	gene_id "ENSRNOG00000000138"; gene_version "10"; transcript_id "ENSRNOT00000032433"; transcript_version "9"; exon_number "9"; gene_name "Glis1"; gene_source "ensembl"; gene_biotype "protein_coding"; transcript_name "Glis1-201"; transcript_source "ensembl"; transcript_biotype "protein_coding"; protein_id "ENSRNOP00000036043"; protein_version "8";
5	ensembl	exon	127637749	127637924	0	+	.	gene_id "ENSRNOG00000000138"; gene_version "10"; transcript_id "ENSRNOT00000165226"; transcript_version "1"; exon_number "9"; gene_name "Glis1"; gene_source "ensembl"; gene_biotype "protein_coding"; transcript_name "Glis1-203"; transcript_source "ensembl"; transcript_biotype "protein_coding"; exon_id "ENSRNOE00000000779"; exon_version "1"; tag "Ensembl_canonical";
5	ensembl	CDS	127637749	127637924	0	+	1	gene_id "ENSRNOG00000000138"; gene_version "10"; transcript_id "ENSRNOT00000165226"; transcript_version "1"; exon_number "9"; gene_name "Glis1"; gene_source "ensembl"; gene_biotype "protein_coding"; transcript_name "Glis1-203"; transcript_source "ensembl"; transcript_biotype "protein_coding"; protein_id "ENSRNOP00000104107"; protein_version "1"; tag "Ensembl_canonical";
5	ENSEMBL114_rn	exon	127637749	127637924	9.5192048128628	+	.	gene_id "ENSRNOG00000000138"; transcript_id "ENSRNOG00000000138_tx_1"; exon_id "5_127637749_127637924_+"; exonnum "9"; txlen "2853";
5	ENSEMBL114_rn	exon	127637749	127637924	0.256545940913404	+	.	gene_id "ENSRNOG00000000138"; transcript_id "ENSRNOG00000000138_tx_10"; exon_id "5_127637749_127637924_+"; exonnum "8"; txlen "2650";
5	ENSEMBL114_rn	exon	127637749	127637924	0.256545940913404	+	.	gene_id "ENSRNOG00000000138"; transcript_id "ENSRNOG00000000138_tx_11"; exon_id "5_127637749_127637924_+"; exonnum "8"; txlen "2638";
5	ENSEMBL114_rn	exon	127637749	127637924	0.184214527759189	+	.	gene_id "ENSRNOG00000000138"; transcript_id "ENSRNOG00000000138_tx_15"; exon_id "5_127637749_127637924_+"; exonnum "5"; txlen "1438";
5	ENSEMBL114_rn	exon	127637749	127637924	0.17443256297333	+	.	gene_id "ENSRNOG00000000138"; transcript_id "ENSRNOG00000000138_tx_16"; exon_id "5_127637749_127637924_+"; exonnum "5"; txlen "1450";
5	ENSEMBL114_rn	exon	127637749	127637924	0.123748915185111	+	.	gene_id "ENSRNOG00000000138"; transcript_id "ENSRNOG00000000138_tx_17"; exon_id "5_127637749_127637924_+"; exonnum "8"; txlen "2584";
5	ENSEMBL114_rn	exon	127637749	127637924	0.123748915185111	+	.	gene_id "ENSRNOG00000000138"; transcript_id "ENSRNOG00000000138_tx_18"; exon_id "5_127637749_127637924_+"; exonnum "8"; txlen "2572";
5	ENSEMBL114_rn	exon	127637749	127637924	0.0158089657098277	+	.	gene_id "ENSRNOG00000000138"; transcript_id "ENSRNOG00000000138_tx_19"; exon_id "5_127637749_127637924_+"; exonnum "11"; txlen "3289";
5	ENSEMBL114_rn	exon	127637749	127637924	7.96051471688922	+	.	gene_id "ENSRNOG00000000138"; transcript_id "ENSRNOG00000000138_tx_2"; exon_id "5_127637749_127637924_+"; exonnum "9"; txlen "2841";
5	ENSEMBL114_rn	exon	127637749	127637924	0.0158089657098277	+	.	gene_id "ENSRNOG00000000138"; transcript_id "ENSRNOG00000000138_tx_20"; exon_id "5_127637749_127637924_+"; exonnum "11"; txlen "3277";
5	ENSEMBL114_rn	exon	127637749	127637924	1.08855020948892	+	.	gene_id "ENSRNOG00000000138"; transcript_id "ENSRNOG00000000138_tx_5"; exon_id "5_127637749_127637924_+"; exonnum "3"; txlen "1020";
5	ENSEMBL114_rn	exon	127637749	127637924	0.273617309743112	+	.	gene_id "ENSRNOG00000000138"; transcript_id "ENSRNOG00000000138_tx_9"; exon_id "5_127637749_127637924_+"; exonnum "6"; txlen "1441";
5	ensembl	exon	127638278	127638445	0	+	.	gene_id "ENSRNOG00000000138"; gene_version "10"; transcript_id "ENSRNOT00000129928"; transcript_version "1"; exon_number "9"; gene_name "Glis1"; gene_source "ensembl"; gene_biotype "protein_coding"; transcript_name "Glis1-202"; transcript_source "ensembl"; transcript_biotype "protein_coding"; exon_id "ENSRNOE00000000780"; exon_version "1";
5	ensembl	CDS	127638278	127638445	0	+	2	gene_id "ENSRNOG00000000138"; gene_version "10"; transcript_id "ENSRNOT00000129928"; transcript_version "1"; exon_number "9"; gene_name "Glis1"; gene_source "ensembl"; gene_biotype "protein_coding"; transcript_name "Glis1-202"; transcript_source "ensembl"; transcript_biotype "protein_coding"; protein_id "ENSRNOP00000099674"; protein_version "1";
5	ensembl	exon	127638278	127638445	0	+	.	gene_id "ENSRNOG00000000138"; gene_version "10"; transcript_id "ENSRNOT00000032433"; transcript_version "9"; exon_number "10"; gene_name "Glis1"; gene_source "ensembl"; gene_biotype "protein_coding"; transcript_name "Glis1-201"; transcript_source "ensembl"; transcript_biotype "protein_coding"; exon_id "ENSRNOE00000000780"; exon_version "1";
5	ensembl	CDS	127638278	127638445	0	+	2	gene_id "ENSRNOG00000000138"; gene_version "10"; transcript_id "ENSRNOT00000032433"; transcript_version "9"; exon_number "10"; gene_name "Glis1"; gene_source "ensembl"; gene_biotype "protein_coding"; transcript_name "Glis1-201"; transcript_source "ensembl"; transcript_biotype "protein_coding"; protein_id "ENSRNOP00000036043"; protein_version "8";
5	ensembl	exon	127638278	127638445	0	+	.	gene_id "ENSRNOG00000000138"; gene_version "10"; transcript_id "ENSRNOT00000165226"; transcript_version "1"; exon_number "10"; gene_name "Glis1"; gene_source "ensembl"; gene_biotype "protein_coding"; transcript_name "Glis1-203"; transcript_source "ensembl"; transcript_biotype "protein_coding"; exon_id "ENSRNOE00000000780"; exon_version "1"; tag "Ensembl_canonical";
5	ensembl	CDS	127638278	127638445	0	+	2	gene_id "ENSRNOG00000000138"; gene_version "10"; transcript_id "ENSRNOT00000165226"; transcript_version "1"; exon_number "10"; gene_name "Glis1"; gene_source "ensembl"; gene_biotype "protein_coding"; transcript_name "Glis1-203"; transcript_source "ensembl"; transcript_biotype "protein_coding"; protein_id "ENSRNOP00000104107"; protein_version "1"; tag "Ensembl_canonical";
5	ENSEMBL114_rn	exon	127638278	127638445	9.5192048128628	+	.	gene_id "ENSRNOG00000000138"; transcript_id "ENSRNOG00000000138_tx_1"; exon_id "5_127638278_127638445_+"; exonnum "10"; txlen "2853";
5	ENSEMBL114_rn	exon	127638278	127638445	0.256545940913404	+	.	gene_id "ENSRNOG00000000138"; transcript_id "ENSRNOG00000000138_tx_10"; exon_id "5_127638278_127638445_+"; exonnum "9"; txlen "2650";
5	ENSEMBL114_rn	exon	127638278	127638445	0.256545940913404	+	.	gene_id "ENSRNOG00000000138"; transcript_id "ENSRNOG00000000138_tx_11"; exon_id "5_127638278_127638445_+"; exonnum "9"; txlen "2638";
5	ENSEMBL114_rn	exon	127638278	127638445	0.184214527759189	+	.	gene_id "ENSRNOG00000000138"; transcript_id "ENSRNOG00000000138_tx_15"; exon_id "5_127638278_127638445_+"; exonnum "6"; txlen "1438";
5	ENSEMBL114_rn	exon	127638278	127638445	0.17443256297333	+	.	gene_id "ENSRNOG00000000138"; transcript_id "ENSRNOG00000000138_tx_16"; exon_id "5_127638278_127638445_+"; exonnum "6"; txlen "1450";
5	ENSEMBL114_rn	exon	127638278	127638445	0.123748915185111	+	.	gene_id "ENSRNOG00000000138"; transcript_id "ENSRNOG00000000138_tx_17"; exon_id "5_127638278_127638445_+"; exonnum "9"; txlen "2584";
5	ENSEMBL114_rn	exon	127638278	127638445	0.123748915185111	+	.	gene_id "ENSRNOG00000000138"; transcript_id "ENSRNOG00000000138_tx_18"; exon_id "5_127638278_127638445_+"; exonnum "9"; txlen "2572";
5	ENSEMBL114_rn	exon	127638278	127638445	0.0158089657098277	+	.	gene_id "ENSRNOG00000000138"; transcript_id "ENSRNOG00000000138_tx_19"; exon_id "5_127638278_127638445_+"; exonnum "12"; txlen "3289";
5	ENSEMBL114_rn	exon	127638278	127638445	7.96051471688922	+	.	gene_id "ENSRNOG00000000138"; transcript_id "ENSRNOG00000000138_tx_2"; exon_id "5_127638278_127638445_+"; exonnum "10"; txlen "2841";
5	ENSEMBL114_rn	exon	127638278	127638445	0.0158089657098277	+	.	gene_id "ENSRNOG00000000138"; transcript_id "ENSRNOG00000000138_tx_20"; exon_id "5_127638278_127638445_+"; exonnum "12"; txlen "3277";
5	ENSEMBL114_rn	exon	127638278	127638445	1.08855020948892	+	.	gene_id "ENSRNOG00000000138"; transcript_id "ENSRNOG00000000138_tx_5"; exon_id "5_127638278_127638445_+"; exonnum "4"; txlen "1020";
5	ENSEMBL114_rn	exon	127638278	127638445	0.273617309743112	+	.	gene_id "ENSRNOG00000000138"; transcript_id "ENSRNOG00000000138_tx_9"; exon_id "5_127638278_127638445_+"; exonnum "7"; txlen "1441";
5	ensembl	CDS	127640458	127640609	0	+	2	gene_id "ENSRNOG00000000138"; gene_version "10"; transcript_id "ENSRNOT00000129928"; transcript_version "1"; exon_number "10"; gene_name "Glis1"; gene_source "ensembl"; gene_biotype "protein_coding"; transcript_name "Glis1-202"; transcript_source "ensembl"; transcript_biotype "protein_coding"; protein_id "ENSRNOP00000099674"; protein_version "1";
5	ensembl	CDS	127640458	127640609	0	+	2	gene_id "ENSRNOG00000000138"; gene_version "10"; transcript_id "ENSRNOT00000032433"; transcript_version "9"; exon_number "11"; gene_name "Glis1"; gene_source "ensembl"; gene_biotype "protein_coding"; transcript_name "Glis1-201"; transcript_source "ensembl"; transcript_biotype "protein_coding"; protein_id "ENSRNOP00000036043"; protein_version "8";
5	ensembl	CDS	127640458	127640609	0	+	2	gene_id "ENSRNOG00000000138"; gene_version "10"; transcript_id "ENSRNOT00000165226"; transcript_version "1"; exon_number "11"; gene_name "Glis1"; gene_source "ensembl"; gene_biotype "protein_coding"; transcript_name "Glis1-203"; transcript_source "ensembl"; transcript_biotype "protein_coding"; protein_id "ENSRNOP00000104107"; protein_version "1"; tag "Ensembl_canonical";
5	ensembl	exon	127640458	127640928	0	+	.	gene_id "ENSRNOG00000000138"; gene_version "10"; transcript_id "ENSRNOT00000129928"; transcript_version "1"; exon_number "10"; gene_name "Glis1"; gene_source "ensembl"; gene_biotype "protein_coding"; transcript_name "Glis1-202"; transcript_source "ensembl"; transcript_biotype "protein_coding"; exon_id "ENSRNOE00000609568"; exon_version "2";
5	ensembl	exon	127640458	127640928	0	+	.	gene_id "ENSRNOG00000000138"; gene_version "10"; transcript_id "ENSRNOT00000032433"; transcript_version "9"; exon_number "11"; gene_name "Glis1"; gene_source "ensembl"; gene_biotype "protein_coding"; transcript_name "Glis1-201"; transcript_source "ensembl"; transcript_biotype "protein_coding"; exon_id "ENSRNOE00000609568"; exon_version "2";
5	ensembl	exon	127640458	127640928	0	+	.	gene_id "ENSRNOG00000000138"; gene_version "10"; transcript_id "ENSRNOT00000165226"; transcript_version "1"; exon_number "11"; gene_name "Glis1"; gene_source "ensembl"; gene_biotype "protein_coding"; transcript_name "Glis1-203"; transcript_source "ensembl"; transcript_biotype "protein_coding"; exon_id "ENSRNOE00000609568"; exon_version "2"; tag "Ensembl_canonical";
5	ENSEMBL114_rn	exon	127640458	127640928	9.5192048128628	+	.	gene_id "ENSRNOG00000000138"; transcript_id "ENSRNOG00000000138_tx_1"; exon_id "5_127640458_127640928_+"; exonnum "11"; txlen "2853";
5	ENSEMBL114_rn	exon	127640458	127640928	0.256545940913404	+	.	gene_id "ENSRNOG00000000138"; transcript_id "ENSRNOG00000000138_tx_10"; exon_id "5_127640458_127640928_+"; exonnum "10"; txlen "2650";
5	ENSEMBL114_rn	exon	127640458	127640928	0.256545940913404	+	.	gene_id "ENSRNOG00000000138"; transcript_id "ENSRNOG00000000138_tx_11"; exon_id "5_127640458_127640928_+"; exonnum "10"; txlen "2638";
5	ENSEMBL114_rn	exon	127640458	127640928	0.184214527759189	+	.	gene_id "ENSRNOG00000000138"; transcript_id "ENSRNOG00000000138_tx_15"; exon_id "5_127640458_127640928_+"; exonnum "7"; txlen "1438";
5	ENSEMBL114_rn	exon	127640458	127640928	0.17443256297333	+	.	gene_id "ENSRNOG00000000138"; transcript_id "ENSRNOG00000000138_tx_16"; exon_id "5_127640458_127640928_+"; exonnum "7"; txlen "1450";
5	ENSEMBL114_rn	exon	127640458	127640928	0.123748915185111	+	.	gene_id "ENSRNOG00000000138"; transcript_id "ENSRNOG00000000138_tx_17"; exon_id "5_127640458_127640928_+"; exonnum "10"; txlen "2584";
5	ENSEMBL114_rn	exon	127640458	127640928	0.123748915185111	+	.	gene_id "ENSRNOG00000000138"; transcript_id "ENSRNOG00000000138_tx_18"; exon_id "5_127640458_127640928_+"; exonnum "10"; txlen "2572";
5	ENSEMBL114_rn	exon	127640458	127640928	0.0158089657098277	+	.	gene_id "ENSRNOG00000000138"; transcript_id "ENSRNOG00000000138_tx_19"; exon_id "5_127640458_127640928_+"; exonnum "13"; txlen "3289";
5	ENSEMBL114_rn	exon	127640458	127640928	7.96051471688922	+	.	gene_id "ENSRNOG00000000138"; transcript_id "ENSRNOG00000000138_tx_2"; exon_id "5_127640458_127640928_+"; exonnum "11"; txlen "2841";
5	ENSEMBL114_rn	exon	127640458	127640928	0.0158089657098277	+	.	gene_id "ENSRNOG00000000138"; transcript_id "ENSRNOG00000000138_tx_20"; exon_id "5_127640458_127640928_+"; exonnum "13"; txlen "3277";
5	ENSEMBL114_rn	exon	127640458	127640928	1.08855020948892	+	.	gene_id "ENSRNOG00000000138"; transcript_id "ENSRNOG00000000138_tx_5"; exon_id "5_127640458_127640928_+"; exonnum "5"; txlen "1020";
5	ENSEMBL114_rn	exon	127640458	127640928	0.273617309743112	+	.	gene_id "ENSRNOG00000000138"; transcript_id "ENSRNOG00000000138_tx_9"; exon_id "5_127640458_127640928_+"; exonnum "8"; txlen "1441";
5	ensembl	stop_codon	127640610	127640612	0	+	0	gene_id "ENSRNOG00000000138"; gene_version "10"; transcript_id "ENSRNOT00000129928"; transcript_version "1"; exon_number "10"; gene_name "Glis1"; gene_source "ensembl"; gene_biotype "protein_coding"; transcript_name "Glis1-202"; transcript_source "ensembl"; transcript_biotype "protein_coding";
5	ensembl	stop_codon	127640610	127640612	0	+	0	gene_id "ENSRNOG00000000138"; gene_version "10"; transcript_id "ENSRNOT00000032433"; transcript_version "9"; exon_number "11"; gene_name "Glis1"; gene_source "ensembl"; gene_biotype "protein_coding"; transcript_name "Glis1-201"; transcript_source "ensembl"; transcript_biotype "protein_coding";
5	ensembl	stop_codon	127640610	127640612	0	+	0	gene_id "ENSRNOG00000000138"; gene_version "10"; transcript_id "ENSRNOT00000165226"; transcript_version "1"; exon_number "11"; gene_name "Glis1"; gene_source "ensembl"; gene_biotype "protein_coding"; transcript_name "Glis1-203"; transcript_source "ensembl"; transcript_biotype "protein_coding"; tag "Ensembl_canonical";
5	ensembl	three_prime_utr	127640613	127640928	0	+	.	gene_id "ENSRNOG00000000138"; gene_version "10"; transcript_id "ENSRNOT00000129928"; transcript_version "1"; gene_name "Glis1"; gene_source "ensembl"; gene_biotype "protein_coding"; transcript_name "Glis1-202"; transcript_source "ensembl"; transcript_biotype "protein_coding";
5	ensembl	three_prime_utr	127640613	127640928	0	+	.	gene_id "ENSRNOG00000000138"; gene_version "10"; transcript_id "ENSRNOT00000032433"; transcript_version "9"; gene_name "Glis1"; gene_source "ensembl"; gene_biotype "protein_coding"; transcript_name "Glis1-201"; transcript_source "ensembl"; transcript_biotype "protein_coding";
5	ensembl	three_prime_utr	127640613	127640928	0	+	.	gene_id "ENSRNOG00000000138"; gene_version "10"; transcript_id "ENSRNOT00000165226"; transcript_version "1"; gene_name "Glis1"; gene_source "ensembl"; gene_biotype "protein_coding"; transcript_name "Glis1-203"; transcript_source "ensembl"; transcript_biotype "protein_coding"; tag "Ensembl_canonical";
5	ensembl	exon	127703295	127703742	0	+	.	gene_id "ENSRNOG00000079629"; gene_version "1"; transcript_id "ENSRNOT00000158819"; transcript_version "1"; exon_number "1"; gene_source "ensembl"; gene_biotype "lncRNA"; transcript_source "ensembl"; transcript_biotype "lncRNA"; exon_id "ENSRNOE00000809155"; exon_version "1"; tag "Ensembl_canonical";
5	ensembl	exon	127703295	127703742	0	+	.	gene_id "ENSRNOG00000079629"; gene_version "1"; transcript_id "ENSRNOT00000146831"; transcript_version "1"; exon_number "1"; gene_source "ensembl"; gene_biotype "lncRNA"; transcript_source "ensembl"; transcript_biotype "lncRNA"; exon_id "ENSRNOE00000809155"; exon_version "1";
5	ensembl	exon	127703295	127703742	0	+	.	gene_id "ENSRNOG00000079629"; gene_version "1"; transcript_id "ENSRNOT00000158797"; transcript_version "1"; exon_number "1"; gene_source "ensembl"; gene_biotype "lncRNA"; transcript_source "ensembl"; transcript_biotype "lncRNA"; exon_id "ENSRNOE00000809155"; exon_version "1";
5	ensembl	gene	127703295	127705414	0	+	.	gene_id "ENSRNOG00000079629"; gene_version "1"; gene_source "ensembl"; gene_biotype "lncRNA";
5	ensembl	transcript	127703295	127705414	0	+	.	gene_id "ENSRNOG00000079629"; gene_version "1"; transcript_id "ENSRNOT00000158819"; transcript_version "1"; gene_source "ensembl"; gene_biotype "lncRNA"; transcript_source "ensembl"; transcript_biotype "lncRNA"; tag "Ensembl_canonical";
5	ensembl	transcript	127703295	127705414	0	+	.	gene_id "ENSRNOG00000079629"; gene_version "1"; transcript_id "ENSRNOT00000146831"; transcript_version "1"; gene_source "ensembl"; gene_biotype "lncRNA"; transcript_source "ensembl"; transcript_biotype "lncRNA";
5	ensembl	transcript	127703295	127705414	0	+	.	gene_id "ENSRNOG00000079629"; gene_version "1"; transcript_id "ENSRNOT00000158797"; transcript_version "1"; gene_source "ensembl"; gene_biotype "lncRNA"; transcript_source "ensembl"; transcript_biotype "lncRNA";
5	ensembl	exon	127703944	127704162	0	+	.	gene_id "ENSRNOG00000079629"; gene_version "1"; transcript_id "ENSRNOT00000158819"; transcript_version "1"; exon_number "2"; gene_source "ensembl"; gene_biotype "lncRNA"; transcript_source "ensembl"; transcript_biotype "lncRNA"; exon_id "ENSRNOE00000785934"; exon_version "1"; tag "Ensembl_canonical";
5	ensembl	exon	127704636	127704787	0	+	.	gene_id "ENSRNOG00000079629"; gene_version "1"; transcript_id "ENSRNOT00000158819"; transcript_version "1"; exon_number "3"; gene_source "ensembl"; gene_biotype "lncRNA"; transcript_source "ensembl"; transcript_biotype "lncRNA"; exon_id "ENSRNOE00000766362"; exon_version "1"; tag "Ensembl_canonical";
5	ensembl	exon	127704636	127704787	0	+	.	gene_id "ENSRNOG00000079629"; gene_version "1"; transcript_id "ENSRNOT00000158797"; transcript_version "1"; exon_number "2"; gene_source "ensembl"; gene_biotype "lncRNA"; transcript_source "ensembl"; transcript_biotype "lncRNA"; exon_id "ENSRNOE00000766362"; exon_version "1";
5	ensembl	exon	127704904	127705414	0	+	.	gene_id "ENSRNOG00000079629"; gene_version "1"; transcript_id "ENSRNOT00000158819"; transcript_version "1"; exon_number "4"; gene_source "ensembl"; gene_biotype "lncRNA"; transcript_source "ensembl"; transcript_biotype "lncRNA"; exon_id "ENSRNOE00000704537"; exon_version "1"; tag "Ensembl_canonical";
5	ensembl	exon	127704904	127705414	0	+	.	gene_id "ENSRNOG00000079629"; gene_version "1"; transcript_id "ENSRNOT00000146831"; transcript_version "1"; exon_number "2"; gene_source "ensembl"; gene_biotype "lncRNA"; transcript_source "ensembl"; transcript_biotype "lncRNA"; exon_id "ENSRNOE00000704537"; exon_version "1";
5	ensembl	exon	127704904	127705414	0	+	.	gene_id "ENSRNOG00000079629"; gene_version "1"; transcript_id "ENSRNOT00000158797"; transcript_version "1"; exon_number "3"; gene_source "ensembl"; gene_biotype "lncRNA"; transcript_source "ensembl"; transcript_biotype "lncRNA"; exon_id "ENSRNOE00000704537"; exon_version "1";
5	ensembl	exon	127725086	127726144	0	+	.	gene_id "ENSRNOG00000084622"; gene_version "1"; transcript_id "ENSRNOT00000150259"; transcript_version "1"; exon_number "1"; gene_source "ensembl"; gene_biotype "lncRNA"; transcript_source "ensembl"; transcript_biotype "lncRNA"; exon_id "ENSRNOE00000741722"; exon_version "1"; tag "Ensembl_canonical";
5	ensembl	gene	127725086	127735598	0	+	.	gene_id "ENSRNOG00000084622"; gene_version "1"; gene_source "ensembl"; gene_biotype "lncRNA";
5	ensembl	transcript	127725086	127735598	0	+	.	gene_id "ENSRNOG00000084622"; gene_version "1"; transcript_id "ENSRNOT00000150259"; transcript_version "1"; gene_source "ensembl"; gene_biotype "lncRNA"; transcript_source "ensembl"; transcript_biotype "lncRNA"; tag "Ensembl_canonical";
5	ensembl	exon	127726664	127726688	0	+	.	gene_id "ENSRNOG00000084622"; gene_version "1"; transcript_id "ENSRNOT00000146587"; transcript_version "1"; exon_number "1"; gene_source "ensembl"; gene_biotype "lncRNA"; transcript_source "ensembl"; transcript_biotype "lncRNA"; exon_id "ENSRNOE00000702464"; exon_version "1";
5	ensembl	transcript	127726664	127730553	0	+	.	gene_id "ENSRNOG00000084622"; gene_version "1"; transcript_id "ENSRNOT00000146587"; transcript_version "1"; gene_source "ensembl"; gene_biotype "lncRNA"; transcript_source "ensembl"; transcript_biotype "lncRNA";
5	ensembl	exon	127726716	127726859	0	+	.	gene_id "ENSRNOG00000084622"; gene_version "1"; transcript_id "ENSRNOT00000140065"; transcript_version "1"; exon_number "1"; gene_source "ensembl"; gene_biotype "lncRNA"; transcript_source "ensembl"; transcript_biotype "lncRNA"; exon_id "ENSRNOE00000750856"; exon_version "1";
5	ensembl	transcript	127726716	127735096	0	+	.	gene_id "ENSRNOG00000084622"; gene_version "1"; transcript_id "ENSRNOT00000140065"; transcript_version "1"; gene_source "ensembl"; gene_biotype "lncRNA"; transcript_source "ensembl"; transcript_biotype "lncRNA";
5	sraer114_es	exon	127728690	127728793	0.00332557877041455	+	.	gene_id "ENSRNOG00000084622"; transcript_id "ENSRNOG00000084622_tx_6"; exon_id "5_127728690_127728793_+"; exonnum "1"; txlen "718";
5	ensembl	exon	127729462	127729712	0	+	.	gene_id "ENSRNOG00000084622"; gene_version "1"; transcript_id "ENSRNOT00000150259"; transcript_version "1"; exon_number "2"; gene_source "ensembl"; gene_biotype "lncRNA"; transcript_source "ensembl"; transcript_biotype "lncRNA"; exon_id "ENSRNOE00000737244"; exon_version "1"; tag "Ensembl_canonical";
5	ensembl	exon	127729462	127729712	0	+	.	gene_id "ENSRNOG00000084622"; gene_version "1"; transcript_id "ENSRNOT00000146587"; transcript_version "1"; exon_number "2"; gene_source "ensembl"; gene_biotype "lncRNA"; transcript_source "ensembl"; transcript_biotype "lncRNA"; exon_id "ENSRNOE00000737244"; exon_version "1";
5	ensembl	exon	127729462	127729712	0	+	.	gene_id "ENSRNOG00000084622"; gene_version "1"; transcript_id "ENSRNOT00000140065"; transcript_version "1"; exon_number "2"; gene_source "ensembl"; gene_biotype "lncRNA"; transcript_source "ensembl"; transcript_biotype "lncRNA"; exon_id "ENSRNOE00000737244"; exon_version "1";
5	ENSEMBL114_rn	exon	127729462	127729712	0.00332557877041455	+	.	gene_id "ENSRNOG00000084622"; transcript_id "ENSRNOG00000084622_tx_6"; exon_id "5_127729462_127729712_+"; exonnum "2"; txlen "718";
5	ensembl	exon	127729753	127729904	0	+	.	gene_id "ENSRNOG00000084622"; gene_version "1"; transcript_id "ENSRNOT00000164371"; transcript_version "1"; exon_number "1"; gene_source "ensembl"; gene_biotype "lncRNA"; transcript_source "ensembl"; transcript_biotype "lncRNA"; exon_id "ENSRNOE00000746252"; exon_version "1";
5	ensembl	transcript	127729753	127735338	0	+	.	gene_id "ENSRNOG00000084622"; gene_version "1"; transcript_id "ENSRNOT00000164371"; transcript_version "1"; gene_source "ensembl"; gene_biotype "lncRNA"; transcript_source "ensembl"; transcript_biotype "lncRNA";
5	ensembl	exon	127730498	127730553	0	+	.	gene_id "ENSRNOG00000084622"; gene_version "1"; transcript_id "ENSRNOT00000146587"; transcript_version "1"; exon_number "3"; gene_source "ensembl"; gene_biotype "lncRNA"; transcript_source "ensembl"; transcript_biotype "lncRNA"; exon_id "ENSRNOE00000684101"; exon_version "1";
5	ensembl	exon	127731400	127731665	0	+	.	gene_id "ENSRNOG00000084622"; gene_version "1"; transcript_id "ENSRNOT00000165707"; transcript_version "1"; exon_number "1"; gene_source "ensembl"; gene_biotype "lncRNA"; transcript_source "ensembl"; transcript_biotype "lncRNA"; exon_id "ENSRNOE00000730062"; exon_version "1";
5	ensembl	transcript	127731400	127735598	0	+	.	gene_id "ENSRNOG00000084622"; gene_version "1"; transcript_id "ENSRNOT00000165707"; transcript_version "1"; gene_source "ensembl"; gene_biotype "lncRNA"; transcript_source "ensembl"; transcript_biotype "lncRNA";
5	sraer114_es	exon	127731630	127731740	0.062845564671213	+	.	gene_id "ENSRNOG00000084622"; transcript_id "ENSRNOG00000084622_tx_3"; exon_id "5_127731630_127731740_+"; exonnum "1"; txlen "718";
5	ensembl	exon	127734938	127735096	0	+	.	gene_id "ENSRNOG00000084622"; gene_version "1"; transcript_id "ENSRNOT00000150259"; transcript_version "1"; exon_number "3"; gene_source "ensembl"; gene_biotype "lncRNA"; transcript_source "ensembl"; transcript_biotype "lncRNA"; exon_id "ENSRNOE00000711521"; exon_version "1"; tag "Ensembl_canonical";
5	ensembl	exon	127734938	127735096	0	+	.	gene_id "ENSRNOG00000084622"; gene_version "1"; transcript_id "ENSRNOT00000140065"; transcript_version "1"; exon_number "3"; gene_source "ensembl"; gene_biotype "lncRNA"; transcript_source "ensembl"; transcript_biotype "lncRNA"; exon_id "ENSRNOE00000711521"; exon_version "1";
5	ensembl	exon	127734938	127735096	0	+	.	gene_id "ENSRNOG00000084622"; gene_version "1"; transcript_id "ENSRNOT00000165707"; transcript_version "1"; exon_number "2"; gene_source "ensembl"; gene_biotype "lncRNA"; transcript_source "ensembl"; transcript_biotype "lncRNA"; exon_id "ENSRNOE00000711521"; exon_version "1";
5	ENSEMBL114_rn	exon	127734938	127735096	0.062845564671213	+	.	gene_id "ENSRNOG00000084622"; transcript_id "ENSRNOG00000084622_tx_3"; exon_id "5_127734938_127735096_+"; exonnum "2"; txlen "718";
5	ENSEMBL114_rn	exon	127734938	127735096	0.00332557877041455	+	.	gene_id "ENSRNOG00000084622"; transcript_id "ENSRNOG00000084622_tx_6"; exon_id "5_127734938_127735096_+"; exonnum "3"; txlen "718";
5	ensembl	exon	127734938	127735338	0	+	.	gene_id "ENSRNOG00000084622"; gene_version "1"; transcript_id "ENSRNOT00000164371"; transcript_version "1"; exon_number "2"; gene_source "ensembl"; gene_biotype "lncRNA"; transcript_source "ensembl"; transcript_biotype "lncRNA"; exon_id "ENSRNOE00000760637"; exon_version "1";
5	sraer114_ss	exon	127735385	127735588	0.00332557877041455	+	.	gene_id "ENSRNOG00000084622"; transcript_id "ENSRNOG00000084622_tx_6"; exon_id "5_127735385_127735588_+"; exonnum "4"; txlen "718";
5	ensembl	exon	127735521	127735598	0	+	.	gene_id "ENSRNOG00000084622"; gene_version "1"; transcript_id "ENSRNOT00000150259"; transcript_version "1"; exon_number "4"; gene_source "ensembl"; gene_biotype "lncRNA"; transcript_source "ensembl"; transcript_biotype "lncRNA"; exon_id "ENSRNOE00000801201"; exon_version "1"; tag "Ensembl_canonical";
5	ensembl	exon	127735521	127735598	0	+	.	gene_id "ENSRNOG00000084622"; gene_version "1"; transcript_id "ENSRNOT00000165707"; transcript_version "1"; exon_number "3"; gene_source "ensembl"; gene_biotype "lncRNA"; transcript_source "ensembl"; transcript_biotype "lncRNA"; exon_id "ENSRNOE00000801201"; exon_version "1";
5	ensembl	exon	127739902	127740336	0	+	.	gene_id "ENSRNOG00000074093"; gene_version "1"; transcript_id "ENSRNOT00000122249"; transcript_version "1"; exon_number "1"; gene_source "ensembl"; gene_biotype "lncRNA"; transcript_source "ensembl"; transcript_biotype "lncRNA"; exon_id "ENSRNOE00000788781"; exon_version "1";
5	ensembl	gene	127739902	127748272	0	+	.	gene_id "ENSRNOG00000074093"; gene_version "1"; gene_source "ensembl"; gene_biotype "lncRNA";
5	ensembl	transcript	127739902	127748272	0	+	.	gene_id "ENSRNOG00000074093"; gene_version "1"; transcript_id "ENSRNOT00000122249"; transcript_version "1"; gene_source "ensembl"; gene_biotype "lncRNA"; transcript_source "ensembl"; transcript_biotype "lncRNA";
5	ensembl	exon	127740006	127740062	0	+	.	gene_id "ENSRNOG00000074093"; gene_version "1"; transcript_id "ENSRNOT00000165088"; transcript_version "1"; exon_number "1"; gene_source "ensembl"; gene_biotype "lncRNA"; transcript_source "ensembl"; transcript_biotype "lncRNA"; exon_id "ENSRNOE00000702499"; exon_version "1"; tag "Ensembl_canonical";
5	ensembl	transcript	127740006	127744240	0	+	.	gene_id "ENSRNOG00000074093"; gene_version "1"; transcript_id "ENSRNOT00000165088"; transcript_version "1"; gene_source "ensembl"; gene_biotype "lncRNA"; transcript_source "ensembl"; transcript_biotype "lncRNA"; tag "Ensembl_canonical";
5	ensembl	exon	127740080	127740336	0	+	.	gene_id "ENSRNOG00000074093"; gene_version "1"; transcript_id "ENSRNOT00000144690"; transcript_version "1"; exon_number "1"; gene_source "ensembl"; gene_biotype "lncRNA"; transcript_source "ensembl"; transcript_biotype "lncRNA"; exon_id "ENSRNOE00000796794"; exon_version "1";
5	ensembl	transcript	127740080	127744240	0	+	.	gene_id "ENSRNOG00000074093"; gene_version "1"; transcript_id "ENSRNOT00000144690"; transcript_version "1"; gene_source "ensembl"; gene_biotype "lncRNA"; transcript_source "ensembl"; transcript_biotype "lncRNA";
5	ensembl	exon	127740701	127740869	0	+	.	gene_id "ENSRNOG00000074093"; gene_version "1"; transcript_id "ENSRNOT00000122249"; transcript_version "1"; exon_number "2"; gene_source "ensembl"; gene_biotype "lncRNA"; transcript_source "ensembl"; transcript_biotype "lncRNA"; exon_id "ENSRNOE00000704684"; exon_version "1";
5	ensembl	exon	127740701	127744240	0	+	.	gene_id "ENSRNOG00000074093"; gene_version "1"; transcript_id "ENSRNOT00000165088"; transcript_version "1"; exon_number "2"; gene_source "ensembl"; gene_biotype "lncRNA"; transcript_source "ensembl"; transcript_biotype "lncRNA"; exon_id "ENSRNOE00000767233"; exon_version "1"; tag "Ensembl_canonical";
5	ensembl	exon	127741009	127741045	0	+	.	gene_id "ENSRNOG00000074093"; gene_version "1"; transcript_id "ENSRNOT00000142294"; transcript_version "1"; exon_number "1"; gene_source "ensembl"; gene_biotype "lncRNA"; transcript_source "ensembl"; transcript_biotype "lncRNA"; exon_id "ENSRNOE00000673364"; exon_version "1";
5	ensembl	transcript	127741009	127744240	0	+	.	gene_id "ENSRNOG00000074093"; gene_version "1"; transcript_id "ENSRNOT00000142294"; transcript_version "1"; gene_source "ensembl"; gene_biotype "lncRNA"; transcript_source "ensembl"; transcript_biotype "lncRNA";
5	ensembl	exon	127741285	127741502	0	+	.	gene_id "ENSRNOG00000074093"; gene_version "1"; transcript_id "ENSRNOT00000122249"; transcript_version "1"; exon_number "3"; gene_source "ensembl"; gene_biotype "lncRNA"; transcript_source "ensembl"; transcript_biotype "lncRNA"; exon_id "ENSRNOE00000743344"; exon_version "1";
5	ensembl	exon	127741285	127744240	0	+	.	gene_id "ENSRNOG00000074093"; gene_version "1"; transcript_id "ENSRNOT00000144690"; transcript_version "1"; exon_number "2"; gene_source "ensembl"; gene_biotype "lncRNA"; transcript_source "ensembl"; transcript_biotype "lncRNA"; exon_id "ENSRNOE00000780263"; exon_version "1";
5	ensembl	exon	127741285	127744240	0	+	.	gene_id "ENSRNOG00000074093"; gene_version "1"; transcript_id "ENSRNOT00000142294"; transcript_version "1"; exon_number "2"; gene_source "ensembl"; gene_biotype "lncRNA"; transcript_source "ensembl"; transcript_biotype "lncRNA"; exon_id "ENSRNOE00000780263"; exon_version "1";
5	ensembl	exon	127745291	127745459	0	+	.	gene_id "ENSRNOG00000079386"; gene_version "1"; transcript_id "ENSRNOT00000157626"; transcript_version "1"; exon_number "1"; gene_source "ensembl"; gene_biotype "lncRNA"; transcript_source "ensembl"; transcript_biotype "lncRNA"; exon_id "ENSRNOE00000810770"; exon_version "1"; tag "Ensembl_canonical";
5	ensembl	gene	127745291	127746913	0	+	.	gene_id "ENSRNOG00000079386"; gene_version "1"; gene_source "ensembl"; gene_biotype "lncRNA";
5	ensembl	transcript	127745291	127746913	0	+	.	gene_id "ENSRNOG00000079386"; gene_version "1"; transcript_id "ENSRNOT00000157626"; transcript_version "1"; gene_source "ensembl"; gene_biotype "lncRNA"; transcript_source "ensembl"; transcript_biotype "lncRNA"; tag "Ensembl_canonical";
5	ensembl	exon	127745976	127746913	0	+	.	gene_id "ENSRNOG00000079386"; gene_version "1"; transcript_id "ENSRNOT00000157626"; transcript_version "1"; exon_number "2"; gene_source "ensembl"; gene_biotype "lncRNA"; transcript_source "ensembl"; transcript_biotype "lncRNA"; exon_id "ENSRNOE00000718544"; exon_version "1"; tag "Ensembl_canonical";
5	ensembl	exon	127748020	127748272	0	+	.	gene_id "ENSRNOG00000074093"; gene_version "1"; transcript_id "ENSRNOT00000122249"; transcript_version "1"; exon_number "4"; gene_source "ensembl"; gene_biotype "lncRNA"; transcript_source "ensembl"; transcript_biotype "lncRNA"; exon_id "ENSRNOE00000737490"; exon_version "1";
5	sraer114_es	exon	127749298	127749423	0.0231828294573521	+	.	gene_id "ENSRNOG00000084622"; transcript_id "ENSRNOG00000084622_tx_4"; exon_id "5_127749298_127749423_+"; exonnum "1"; txlen "574";
5	sraer114_es	exon	127750463	127750554	0.127591473188242	+	.	gene_id "ENSRNOG00000084622"; transcript_id "ENSRNOG00000084622_tx_2"; exon_id "5_127750463_127750554_+"; exonnum "1"; txlen "540";
5	sraer114_ss	exon	127753618	127754065	0.127591473188242	+	.	gene_id "ENSRNOG00000084622"; transcript_id "ENSRNOG00000084622_tx_2"; exon_id "5_127753618_127754065_+"; exonnum "2"; txlen "540";
5	sraer114_ss	exon	127753618	127754065	0.062845564671213	+	.	gene_id "ENSRNOG00000084622"; transcript_id "ENSRNOG00000084622_tx_3"; exon_id "5_127753618_127754065_+"; exonnum "3"; txlen "718";
5	sraer114_ss	exon	127753618	127754065	0.0231828294573521	+	.	gene_id "ENSRNOG00000084622"; transcript_id "ENSRNOG00000084622_tx_4"; exon_id "5_127753618_127754065_+"; exonnum "2"; txlen "574";
5	ensembl	five_prime_utr	127792299	127792422	0	+	.	gene_id "ENSRNOG00000013064"; gene_version "10"; transcript_id "ENSRNOT00000017575"; transcript_version "9"; gene_name "Lrp8"; gene_source "ensembl"; gene_biotype "protein_coding"; transcript_name "Lrp8-201"; transcript_source "ensembl"; transcript_biotype "protein_coding";
5	ensembl	five_prime_utr	127792299	127792422	0	+	.	gene_id "ENSRNOG00000013064"; gene_version "10"; transcript_id "ENSRNOT00000112075"; transcript_version "2"; gene_name "Lrp8"; gene_source "ensembl"; gene_biotype "protein_coding"; transcript_name "Lrp8-204"; transcript_source "ensembl"; transcript_biotype "protein_coding";
5	ensembl	five_prime_utr	127792299	127792422	0	+	.	gene_id "ENSRNOG00000013064"; gene_version "10"; transcript_id "ENSRNOT00000116706"; transcript_version "2"; gene_name "Lrp8"; gene_source "ensembl"; gene_biotype "protein_coding"; transcript_name "Lrp8-207"; transcript_source "ensembl"; transcript_biotype "protein_coding";
5	ensembl	five_prime_utr	127792299	127792422	0	+	.	gene_id "ENSRNOG00000013064"; gene_version "10"; transcript_id "ENSRNOT00000112745"; transcript_version "2"; gene_name "Lrp8"; gene_source "ensembl"; gene_biotype "protein_coding"; transcript_name "Lrp8-205"; transcript_source "ensembl"; transcript_biotype "protein_coding"; tag "Ensembl_canonical";
5	ensembl	five_prime_utr	127792299	127792422	0	+	.	gene_id "ENSRNOG00000013064"; gene_version "10"; transcript_id "ENSRNOT00000114227"; transcript_version "2"; gene_name "Lrp8"; gene_source "ensembl"; gene_biotype "protein_coding"; transcript_name "Lrp8-206"; transcript_source "ensembl"; transcript_biotype "protein_coding";
5	ensembl	five_prime_utr	127792299	127792422	0	+	.	gene_id "ENSRNOG00000013064"; gene_version "10"; transcript_id "ENSRNOT00000096386"; transcript_version "2"; gene_name "Lrp8"; gene_source "ensembl"; gene_biotype "protein_coding"; transcript_name "Lrp8-202"; transcript_source "ensembl"; transcript_biotype "protein_coding";
5	ensembl	five_prime_utr	127792299	127792422	0	+	.	gene_id "ENSRNOG00000013064"; gene_version "10"; transcript_id "ENSRNOT00000103471"; transcript_version "2"; gene_name "Lrp8"; gene_source "ensembl"; gene_biotype "protein_coding"; transcript_name "Lrp8-203"; transcript_source "ensembl"; transcript_biotype "protein_coding";
5	ensembl	five_prime_utr	127792299	127792422	0	+	.	gene_id "ENSRNOG00000013064"; gene_version "10"; transcript_id "ENSRNOT00000116983"; transcript_version "2"; gene_name "Lrp8"; gene_source "ensembl"; gene_biotype "protein_coding"; transcript_name "Lrp8-208"; transcript_source "ensembl"; transcript_biotype "protein_coding";
5	ensembl	exon	127792299	127792537	0	+	.	gene_id "ENSRNOG00000013064"; gene_version "10"; transcript_id "ENSRNOT00000017575"; transcript_version "9"; exon_number "1"; gene_name "Lrp8"; gene_source "ensembl"; gene_biotype "protein_coding"; transcript_name "Lrp8-201"; transcript_source "ensembl"; transcript_biotype "protein_coding"; exon_id "ENSRNOE00000124499"; exon_version "4";
5	ensembl	exon	127792299	127792537	0	+	.	gene_id "ENSRNOG00000013064"; gene_version "10"; transcript_id "ENSRNOT00000112075"; transcript_version "2"; exon_number "1"; gene_name "Lrp8"; gene_source "ensembl"; gene_biotype "protein_coding"; transcript_name "Lrp8-204"; transcript_source "ensembl"; transcript_biotype "protein_coding"; exon_id "ENSRNOE00000124499"; exon_version "4";
5	ensembl	exon	127792299	127792537	0	+	.	gene_id "ENSRNOG00000013064"; gene_version "10"; transcript_id "ENSRNOT00000116706"; transcript_version "2"; exon_number "1"; gene_name "Lrp8"; gene_source "ensembl"; gene_biotype "protein_coding"; transcript_name "Lrp8-207"; transcript_source "ensembl"; transcript_biotype "protein_coding"; exon_id "ENSRNOE00000124499"; exon_version "4";
5	ensembl	exon	127792299	127792537	0	+	.	gene_id "ENSRNOG00000013064"; gene_version "10"; transcript_id "ENSRNOT00000112745"; transcript_version "2"; exon_number "1"; gene_name "Lrp8"; gene_source "ensembl"; gene_biotype "protein_coding"; transcript_name "Lrp8-205"; transcript_source "ensembl"; transcript_biotype "protein_coding"; exon_id "ENSRNOE00000124499"; exon_version "4"; tag "Ensembl_canonical";
5	ensembl	exon	127792299	127792537	0	+	.	gene_id "ENSRNOG00000013064"; gene_version "10"; transcript_id "ENSRNOT00000114227"; transcript_version "2"; exon_number "1"; gene_name "Lrp8"; gene_source "ensembl"; gene_biotype "protein_coding"; transcript_name "Lrp8-206"; transcript_source "ensembl"; transcript_biotype "protein_coding"; exon_id "ENSRNOE00000124499"; exon_version "4";
5	ensembl	exon	127792299	127792537	0	+	.	gene_id "ENSRNOG00000013064"; gene_version "10"; transcript_id "ENSRNOT00000096386"; transcript_version "2"; exon_number "1"; gene_name "Lrp8"; gene_source "ensembl"; gene_biotype "protein_coding"; transcript_name "Lrp8-202"; transcript_source "ensembl"; transcript_biotype "protein_coding"; exon_id "ENSRNOE00000124499"; exon_version "4";
5	ensembl	exon	127792299	127792537	0	+	.	gene_id "ENSRNOG00000013064"; gene_version "10"; transcript_id "ENSRNOT00000103471"; transcript_version "2"; exon_number "1"; gene_name "Lrp8"; gene_source "ensembl"; gene_biotype "protein_coding"; transcript_name "Lrp8-203"; transcript_source "ensembl"; transcript_biotype "protein_coding"; exon_id "ENSRNOE00000124499"; exon_version "4";
5	ensembl	exon	127792299	127792537	0	+	.	gene_id "ENSRNOG00000013064"; gene_version "10"; transcript_id "ENSRNOT00000116983"; transcript_version "2"; exon_number "1"; gene_name "Lrp8"; gene_source "ensembl"; gene_biotype "protein_coding"; transcript_name "Lrp8-208"; transcript_source "ensembl"; transcript_biotype "protein_coding"; exon_id "ENSRNOE00000124499"; exon_version "4";
5	ensembl	transcript	127792299	127860678	0	+	.	gene_id "ENSRNOG00000013064"; gene_version "10"; transcript_id "ENSRNOT00000017575"; transcript_version "9"; gene_name "Lrp8"; gene_source "ensembl"; gene_biotype "protein_coding"; transcript_name "Lrp8-201"; transcript_source "ensembl"; transcript_biotype "protein_coding";
5	ensembl	transcript	127792299	127860678	0	+	.	gene_id "ENSRNOG00000013064"; gene_version "10"; transcript_id "ENSRNOT00000112075"; transcript_version "2"; gene_name "Lrp8"; gene_source "ensembl"; gene_biotype "protein_coding"; transcript_name "Lrp8-204"; transcript_source "ensembl"; transcript_biotype "protein_coding";
5	ensembl	transcript	127792299	127860678	0	+	.	gene_id "ENSRNOG00000013064"; gene_version "10"; transcript_id "ENSRNOT00000116706"; transcript_version "2"; gene_name "Lrp8"; gene_source "ensembl"; gene_biotype "protein_coding"; transcript_name "Lrp8-207"; transcript_source "ensembl"; transcript_biotype "protein_coding";
5	ensembl	gene	127792299	127864207	0	+	.	gene_id "ENSRNOG00000013064"; gene_version "10"; gene_name "Lrp8"; gene_source "ensembl"; gene_biotype "protein_coding";
5	ensembl	transcript	127792299	127864207	0	+	.	gene_id "ENSRNOG00000013064"; gene_version "10"; transcript_id "ENSRNOT00000112745"; transcript_version "2"; gene_name "Lrp8"; gene_source "ensembl"; gene_biotype "protein_coding"; transcript_name "Lrp8-205"; transcript_source "ensembl"; transcript_biotype "protein_coding"; tag "Ensembl_canonical";
5	ensembl	transcript	127792299	127864207	0	+	.	gene_id "ENSRNOG00000013064"; gene_version "10"; transcript_id "ENSRNOT00000114227"; transcript_version "2"; gene_name "Lrp8"; gene_source "ensembl"; gene_biotype "protein_coding"; transcript_name "Lrp8-206"; transcript_source "ensembl"; transcript_biotype "protein_coding";
5	ensembl	transcript	127792299	127864207	0	+	.	gene_id "ENSRNOG00000013064"; gene_version "10"; transcript_id "ENSRNOT00000096386"; transcript_version "2"; gene_name "Lrp8"; gene_source "ensembl"; gene_biotype "protein_coding"; transcript_name "Lrp8-202"; transcript_source "ensembl"; transcript_biotype "protein_coding";
5	ensembl	transcript	127792299	127864207	0	+	.	gene_id "ENSRNOG00000013064"; gene_version "10"; transcript_id "ENSRNOT00000103471"; transcript_version "2"; gene_name "Lrp8"; gene_source "ensembl"; gene_biotype "protein_coding"; transcript_name "Lrp8-203"; transcript_source "ensembl"; transcript_biotype "protein_coding";
5	ensembl	transcript	127792299	127864207	0	+	.	gene_id "ENSRNOG00000013064"; gene_version "10"; transcript_id "ENSRNOT00000116983"; transcript_version "2"; gene_name "Lrp8"; gene_source "ensembl"; gene_biotype "protein_coding"; transcript_name "Lrp8-208"; transcript_source "ensembl"; transcript_biotype "protein_coding";
5	ensembl	start_codon	127792423	127792425	0	+	0	gene_id "ENSRNOG00000013064"; gene_version "10"; transcript_id "ENSRNOT00000017575"; transcript_version "9"; exon_number "1"; gene_name "Lrp8"; gene_source "ensembl"; gene_biotype "protein_coding"; transcript_name "Lrp8-201"; transcript_source "ensembl"; transcript_biotype "protein_coding";
5	ensembl	start_codon	127792423	127792425	0	+	0	gene_id "ENSRNOG00000013064"; gene_version "10"; transcript_id "ENSRNOT00000112075"; transcript_version "2"; exon_number "1"; gene_name "Lrp8"; gene_source "ensembl"; gene_biotype "protein_coding"; transcript_name "Lrp8-204"; transcript_source "ensembl"; transcript_biotype "protein_coding";
5	ensembl	start_codon	127792423	127792425	0	+	0	gene_id "ENSRNOG00000013064"; gene_version "10"; transcript_id "ENSRNOT00000116706"; transcript_version "2"; exon_number "1"; gene_name "Lrp8"; gene_source "ensembl"; gene_biotype "protein_coding"; transcript_name "Lrp8-207"; transcript_source "ensembl"; transcript_biotype "protein_coding";
5	ensembl	start_codon	127792423	127792425	0	+	0	gene_id "ENSRNOG00000013064"; gene_version "10"; transcript_id "ENSRNOT00000112745"; transcript_version "2"; exon_number "1"; gene_name "Lrp8"; gene_source "ensembl"; gene_biotype "protein_coding"; transcript_name "Lrp8-205"; transcript_source "ensembl"; transcript_biotype "protein_coding"; tag "Ensembl_canonical";
5	ensembl	start_codon	127792423	127792425	0	+	0	gene_id "ENSRNOG00000013064"; gene_version "10"; transcript_id "ENSRNOT00000114227"; transcript_version "2"; exon_number "1"; gene_name "Lrp8"; gene_source "ensembl"; gene_biotype "protein_coding"; transcript_name "Lrp8-206"; transcript_source "ensembl"; transcript_biotype "protein_coding";
5	ensembl	start_codon	127792423	127792425	0	+	0	gene_id "ENSRNOG00000013064"; gene_version "10"; transcript_id "ENSRNOT00000096386"; transcript_version "2"; exon_number "1"; gene_name "Lrp8"; gene_source "ensembl"; gene_biotype "protein_coding"; transcript_name "Lrp8-202"; transcript_source "ensembl"; transcript_biotype "protein_coding";
5	ensembl	start_codon	127792423	127792425	0	+	0	gene_id "ENSRNOG00000013064"; gene_version "10"; transcript_id "ENSRNOT00000103471"; transcript_version "2"; exon_number "1"; gene_name "Lrp8"; gene_source "ensembl"; gene_biotype "protein_coding"; transcript_name "Lrp8-203"; transcript_source "ensembl"; transcript_biotype "protein_coding";
5	ensembl	start_codon	127792423	127792425	0	+	0	gene_id "ENSRNOG00000013064"; gene_version "10"; transcript_id "ENSRNOT00000116983"; transcript_version "2"; exon_number "1"; gene_name "Lrp8"; gene_source "ensembl"; gene_biotype "protein_coding"; transcript_name "Lrp8-208"; transcript_source "ensembl"; transcript_biotype "protein_coding";
5	ensembl	CDS	127792423	127792537	0	+	0	gene_id "ENSRNOG00000013064"; gene_version "10"; transcript_id "ENSRNOT00000017575"; transcript_version "9"; exon_number "1"; gene_name "Lrp8"; gene_source "ensembl"; gene_biotype "protein_coding"; transcript_name "Lrp8-201"; transcript_source "ensembl"; transcript_biotype "protein_coding"; protein_id "ENSRNOP00000017575"; protein_version "8";
5	ensembl	CDS	127792423	127792537	0	+	0	gene_id "ENSRNOG00000013064"; gene_version "10"; transcript_id "ENSRNOT00000112075"; transcript_version "2"; exon_number "1"; gene_name "Lrp8"; gene_source "ensembl"; gene_biotype "protein_coding"; transcript_name "Lrp8-204"; transcript_source "ensembl"; transcript_biotype "protein_coding"; protein_id "ENSRNOP00000088471"; protein_version "1";
5	ensembl	CDS	127792423	127792537	0	+	0	gene_id "ENSRNOG00000013064"; gene_version "10"; transcript_id "ENSRNOT00000116706"; transcript_version "2"; exon_number "1"; gene_name "Lrp8"; gene_source "ensembl"; gene_biotype "protein_coding"; transcript_name "Lrp8-207"; transcript_source "ensembl"; transcript_biotype "protein_coding"; protein_id "ENSRNOP00000090752"; protein_version "1";
5	ensembl	CDS	127792423	127792537	0	+	0	gene_id "ENSRNOG00000013064"; gene_version "10"; transcript_id "ENSRNOT00000112745"; transcript_version "2"; exon_number "1"; gene_name "Lrp8"; gene_source "ensembl"; gene_biotype "protein_coding"; transcript_name "Lrp8-205"; transcript_source "ensembl"; transcript_biotype "protein_coding"; protein_id "ENSRNOP00000087919"; protein_version "2"; tag "Ensembl_canonical";
5	ensembl	CDS	127792423	127792537	0	+	0	gene_id "ENSRNOG00000013064"; gene_version "10"; transcript_id "ENSRNOT00000114227"; transcript_version "2"; exon_number "1"; gene_name "Lrp8"; gene_source "ensembl"; gene_biotype "protein_coding"; transcript_name "Lrp8-206"; transcript_source "ensembl"; transcript_biotype "protein_coding"; protein_id "ENSRNOP00000094896"; protein_version "1";
5	ensembl	CDS	127792423	127792537	0	+	0	gene_id "ENSRNOG00000013064"; gene_version "10"; transcript_id "ENSRNOT00000096386"; transcript_version "2"; exon_number "1"; gene_name "Lrp8"; gene_source "ensembl"; gene_biotype "protein_coding"; transcript_name "Lrp8-202"; transcript_source "ensembl"; transcript_biotype "protein_coding"; protein_id "ENSRNOP00000081536"; protein_version "2";
5	ensembl	CDS	127792423	127792537	0	+	0	gene_id "ENSRNOG00000013064"; gene_version "10"; transcript_id "ENSRNOT00000103471"; transcript_version "2"; exon_number "1"; gene_name "Lrp8"; gene_source "ensembl"; gene_biotype "protein_coding"; transcript_name "Lrp8-203"; transcript_source "ensembl"; transcript_biotype "protein_coding"; protein_id "ENSRNOP00000088514"; protein_version "1";
5	ensembl	CDS	127792423	127792537	0	+	0	gene_id "ENSRNOG00000013064"; gene_version "10"; transcript_id "ENSRNOT00000116983"; transcript_version "2"; exon_number "1"; gene_name "Lrp8"; gene_source "ensembl"; gene_biotype "protein_coding"; transcript_name "Lrp8-208"; transcript_source "ensembl"; transcript_biotype "protein_coding"; protein_id "ENSRNOP00000082808"; protein_version "1";
5	ensembl	exon	127793252	127793371	0	+	.	gene_id "ENSRNOG00000013064"; gene_version "10"; transcript_id "ENSRNOT00000017575"; transcript_version "9"; exon_number "2"; gene_name "Lrp8"; gene_source "ensembl"; gene_biotype "protein_coding"; transcript_name "Lrp8-201"; transcript_source "ensembl"; transcript_biotype "protein_coding"; exon_id "ENSRNOE00000124552"; exon_version "1";
5	ensembl	CDS	127793252	127793371	0	+	2	gene_id "ENSRNOG00000013064"; gene_version "10"; transcript_id "ENSRNOT00000017575"; transcript_version "9"; exon_number "2"; gene_name "Lrp8"; gene_source "ensembl"; gene_biotype "protein_coding"; transcript_name "Lrp8-201"; transcript_source "ensembl"; transcript_biotype "protein_coding"; protein_id "ENSRNOP00000017575"; protein_version "8";
5	ensembl	exon	127793252	127793371	0	+	.	gene_id "ENSRNOG00000013064"; gene_version "10"; transcript_id "ENSRNOT00000112075"; transcript_version "2"; exon_number "2"; gene_name "Lrp8"; gene_source "ensembl"; gene_biotype "protein_coding"; transcript_name "Lrp8-204"; transcript_source "ensembl"; transcript_biotype "protein_coding"; exon_id "ENSRNOE00000124552"; exon_version "1";
5	ensembl	CDS	127793252	127793371	0	+	2	gene_id "ENSRNOG00000013064"; gene_version "10"; transcript_id "ENSRNOT00000112075"; transcript_version "2"; exon_number "2"; gene_name "Lrp8"; gene_source "ensembl"; gene_biotype "protein_coding"; transcript_name "Lrp8-204"; transcript_source "ensembl"; transcript_biotype "protein_coding"; protein_id "ENSRNOP00000088471"; protein_version "1";
5	ensembl	exon	127793252	127793371	0	+	.	gene_id "ENSRNOG00000013064"; gene_version "10"; transcript_id "ENSRNOT00000116706"; transcript_version "2"; exon_number "2"; gene_name "Lrp8"; gene_source "ensembl"; gene_biotype "protein_coding"; transcript_name "Lrp8-207"; transcript_source "ensembl"; transcript_biotype "protein_coding"; exon_id "ENSRNOE00000124552"; exon_version "1";
5	ensembl	CDS	127793252	127793371	0	+	2	gene_id "ENSRNOG00000013064"; gene_version "10"; transcript_id "ENSRNOT00000116706"; transcript_version "2"; exon_number "2"; gene_name "Lrp8"; gene_source "ensembl"; gene_biotype "protein_coding"; transcript_name "Lrp8-207"; transcript_source "ensembl"; transcript_biotype "protein_coding"; protein_id "ENSRNOP00000090752"; protein_version "1";
5	ensembl	exon	127793252	127793371	0	+	.	gene_id "ENSRNOG00000013064"; gene_version "10"; transcript_id "ENSRNOT00000112745"; transcript_version "2"; exon_number "2"; gene_name "Lrp8"; gene_source "ensembl"; gene_biotype "protein_coding"; transcript_name "Lrp8-205"; transcript_source "ensembl"; transcript_biotype "protein_coding"; exon_id "ENSRNOE00000124552"; exon_version "1"; tag "Ensembl_canonical";
5	ensembl	CDS	127793252	127793371	0	+	2	gene_id "ENSRNOG00000013064"; gene_version "10"; transcript_id "ENSRNOT00000112745"; transcript_version "2"; exon_number "2"; gene_name "Lrp8"; gene_source "ensembl"; gene_biotype "protein_coding"; transcript_name "Lrp8-205"; transcript_source "ensembl"; transcript_biotype "protein_coding"; protein_id "ENSRNOP00000087919"; protein_version "2"; tag "Ensembl_canonical";
5	ensembl	exon	127793252	127793371	0	+	.	gene_id "ENSRNOG00000013064"; gene_version "10"; transcript_id "ENSRNOT00000114227"; transcript_version "2"; exon_number "2"; gene_name "Lrp8"; gene_source "ensembl"; gene_biotype "protein_coding"; transcript_name "Lrp8-206"; transcript_source "ensembl"; transcript_biotype "protein_coding"; exon_id "ENSRNOE00000124552"; exon_version "1";
5	ensembl	CDS	127793252	127793371	0	+	2	gene_id "ENSRNOG00000013064"; gene_version "10"; transcript_id "ENSRNOT00000114227"; transcript_version "2"; exon_number "2"; gene_name "Lrp8"; gene_source "ensembl"; gene_biotype "protein_coding"; transcript_name "Lrp8-206"; transcript_source "ensembl"; transcript_biotype "protein_coding"; protein_id "ENSRNOP00000094896"; protein_version "1";
5	ensembl	exon	127793252	127793371	0	+	.	gene_id "ENSRNOG00000013064"; gene_version "10"; transcript_id "ENSRNOT00000096386"; transcript_version "2"; exon_number "2"; gene_name "Lrp8"; gene_source "ensembl"; gene_biotype "protein_coding"; transcript_name "Lrp8-202"; transcript_source "ensembl"; transcript_biotype "protein_coding"; exon_id "ENSRNOE00000124552"; exon_version "1";
5	ensembl	CDS	127793252	127793371	0	+	2	gene_id "ENSRNOG00000013064"; gene_version "10"; transcript_id "ENSRNOT00000096386"; transcript_version "2"; exon_number "2"; gene_name "Lrp8"; gene_source "ensembl"; gene_biotype "protein_coding"; transcript_name "Lrp8-202"; transcript_source "ensembl"; transcript_biotype "protein_coding"; protein_id "ENSRNOP00000081536"; protein_version "2";
5	ensembl	exon	127793252	127793371	0	+	.	gene_id "ENSRNOG00000013064"; gene_version "10"; transcript_id "ENSRNOT00000103471"; transcript_version "2"; exon_number "2"; gene_name "Lrp8"; gene_source "ensembl"; gene_biotype "protein_coding"; transcript_name "Lrp8-203"; transcript_source "ensembl"; transcript_biotype "protein_coding"; exon_id "ENSRNOE00000124552"; exon_version "1";
5	ensembl	CDS	127793252	127793371	0	+	2	gene_id "ENSRNOG00000013064"; gene_version "10"; transcript_id "ENSRNOT00000103471"; transcript_version "2"; exon_number "2"; gene_name "Lrp8"; gene_source "ensembl"; gene_biotype "protein_coding"; transcript_name "Lrp8-203"; transcript_source "ensembl"; transcript_biotype "protein_coding"; protein_id "ENSRNOP00000088514"; protein_version "1";
5	ensembl	exon	127793252	127793371	0	+	.	gene_id "ENSRNOG00000013064"; gene_version "10"; transcript_id "ENSRNOT00000116983"; transcript_version "2"; exon_number "2"; gene_name "Lrp8"; gene_source "ensembl"; gene_biotype "protein_coding"; transcript_name "Lrp8-208"; transcript_source "ensembl"; transcript_biotype "protein_coding"; exon_id "ENSRNOE00000124552"; exon_version "1";
5	ensembl	CDS	127793252	127793371	0	+	2	gene_id "ENSRNOG00000013064"; gene_version "10"; transcript_id "ENSRNOT00000116983"; transcript_version "2"; exon_number "2"; gene_name "Lrp8"; gene_source "ensembl"; gene_biotype "protein_coding"; transcript_name "Lrp8-208"; transcript_source "ensembl"; transcript_biotype "protein_coding"; protein_id "ENSRNOP00000082808"; protein_version "1";
5	ensembl	exon	127823399	127823521	0	+	.	gene_id "ENSRNOG00000013064"; gene_version "10"; transcript_id "ENSRNOT00000017575"; transcript_version "9"; exon_number "3"; gene_name "Lrp8"; gene_source "ensembl"; gene_biotype "protein_coding"; transcript_name "Lrp8-201"; transcript_source "ensembl"; transcript_biotype "protein_coding"; exon_id "ENSRNOE00000124605"; exon_version "1";
5	ensembl	CDS	127823399	127823521	0	+	2	gene_id "ENSRNOG00000013064"; gene_version "10"; transcript_id "ENSRNOT00000017575"; transcript_version "9"; exon_number "3"; gene_name "Lrp8"; gene_source "ensembl"; gene_biotype "protein_coding"; transcript_name "Lrp8-201"; transcript_source "ensembl"; transcript_biotype "protein_coding"; protein_id "ENSRNOP00000017575"; protein_version "8";
5	ensembl	exon	127823399	127823521	0	+	.	gene_id "ENSRNOG00000013064"; gene_version "10"; transcript_id "ENSRNOT00000112075"; transcript_version "2"; exon_number "3"; gene_name "Lrp8"; gene_source "ensembl"; gene_biotype "protein_coding"; transcript_name "Lrp8-204"; transcript_source "ensembl"; transcript_biotype "protein_coding"; exon_id "ENSRNOE00000124605"; exon_version "1";
5	ensembl	CDS	127823399	127823521	0	+	2	gene_id "ENSRNOG00000013064"; gene_version "10"; transcript_id "ENSRNOT00000112075"; transcript_version "2"; exon_number "3"; gene_name "Lrp8"; gene_source "ensembl"; gene_biotype "protein_coding"; transcript_name "Lrp8-204"; transcript_source "ensembl"; transcript_biotype "protein_coding"; protein_id "ENSRNOP00000088471"; protein_version "1";
5	ensembl	exon	127823399	127823521	0	+	.	gene_id "ENSRNOG00000013064"; gene_version "10"; transcript_id "ENSRNOT00000116706"; transcript_version "2"; exon_number "3"; gene_name "Lrp8"; gene_source "ensembl"; gene_biotype "protein_coding"; transcript_name "Lrp8-207"; transcript_source "ensembl"; transcript_biotype "protein_coding"; exon_id "ENSRNOE00000124605"; exon_version "1";
5	ensembl	CDS	127823399	127823521	0	+	2	gene_id "ENSRNOG00000013064"; gene_version "10"; transcript_id "ENSRNOT00000116706"; transcript_version "2"; exon_number "3"; gene_name "Lrp8"; gene_source "ensembl"; gene_biotype "protein_coding"; transcript_name "Lrp8-207"; transcript_source "ensembl"; transcript_biotype "protein_coding"; protein_id "ENSRNOP00000090752"; protein_version "1";
5	ensembl	exon	127823399	127823521	0	+	.	gene_id "ENSRNOG00000013064"; gene_version "10"; transcript_id "ENSRNOT00000112745"; transcript_version "2"; exon_number "3"; gene_name "Lrp8"; gene_source "ensembl"; gene_biotype "protein_coding"; transcript_name "Lrp8-205"; transcript_source "ensembl"; transcript_biotype "protein_coding"; exon_id "ENSRNOE00000124605"; exon_version "1"; tag "Ensembl_canonical";
5	ensembl	CDS	127823399	127823521	0	+	2	gene_id "ENSRNOG00000013064"; gene_version "10"; transcript_id "ENSRNOT00000112745"; transcript_version "2"; exon_number "3"; gene_name "Lrp8"; gene_source "ensembl"; gene_biotype "protein_coding"; transcript_name "Lrp8-205"; transcript_source "ensembl"; transcript_biotype "protein_coding"; protein_id "ENSRNOP00000087919"; protein_version "2"; tag "Ensembl_canonical";
5	ensembl	exon	127823399	127823521	0	+	.	gene_id "ENSRNOG00000013064"; gene_version "10"; transcript_id "ENSRNOT00000114227"; transcript_version "2"; exon_number "3"; gene_name "Lrp8"; gene_source "ensembl"; gene_biotype "protein_coding"; transcript_name "Lrp8-206"; transcript_source "ensembl"; transcript_biotype "protein_coding"; exon_id "ENSRNOE00000124605"; exon_version "1";
5	ensembl	CDS	127823399	127823521	0	+	2	gene_id "ENSRNOG00000013064"; gene_version "10"; transcript_id "ENSRNOT00000114227"; transcript_version "2"; exon_number "3"; gene_name "Lrp8"; gene_source "ensembl"; gene_biotype "protein_coding"; transcript_name "Lrp8-206"; transcript_source "ensembl"; transcript_biotype "protein_coding"; protein_id "ENSRNOP00000094896"; protein_version "1";
5	ensembl	exon	127823399	127823521	0	+	.	gene_id "ENSRNOG00000013064"; gene_version "10"; transcript_id "ENSRNOT00000096386"; transcript_version "2"; exon_number "3"; gene_name "Lrp8"; gene_source "ensembl"; gene_biotype "protein_coding"; transcript_name "Lrp8-202"; transcript_source "ensembl"; transcript_biotype "protein_coding"; exon_id "ENSRNOE00000124605"; exon_version "1";
5	ensembl	CDS	127823399	127823521	0	+	2	gene_id "ENSRNOG00000013064"; gene_version "10"; transcript_id "ENSRNOT00000096386"; transcript_version "2"; exon_number "3"; gene_name "Lrp8"; gene_source "ensembl"; gene_biotype "protein_coding"; transcript_name "Lrp8-202"; transcript_source "ensembl"; transcript_biotype "protein_coding"; protein_id "ENSRNOP00000081536"; protein_version "2";
5	ensembl	exon	127823399	127823521	0	+	.	gene_id "ENSRNOG00000013064"; gene_version "10"; transcript_id "ENSRNOT00000103471"; transcript_version "2"; exon_number "3"; gene_name "Lrp8"; gene_source "ensembl"; gene_biotype "protein_coding"; transcript_name "Lrp8-203"; transcript_source "ensembl"; transcript_biotype "protein_coding"; exon_id "ENSRNOE00000124605"; exon_version "1";
5	ensembl	CDS	127823399	127823521	0	+	2	gene_id "ENSRNOG00000013064"; gene_version "10"; transcript_id "ENSRNOT00000103471"; transcript_version "2"; exon_number "3"; gene_name "Lrp8"; gene_source "ensembl"; gene_biotype "protein_coding"; transcript_name "Lrp8-203"; transcript_source "ensembl"; transcript_biotype "protein_coding"; protein_id "ENSRNOP00000088514"; protein_version "1";
5	ensembl	exon	127823399	127823521	0	+	.	gene_id "ENSRNOG00000013064"; gene_version "10"; transcript_id "ENSRNOT00000116983"; transcript_version "2"; exon_number "3"; gene_name "Lrp8"; gene_source "ensembl"; gene_biotype "protein_coding"; transcript_name "Lrp8-208"; transcript_source "ensembl"; transcript_biotype "protein_coding"; exon_id "ENSRNOE00000124605"; exon_version "1";
5	ensembl	CDS	127823399	127823521	0	+	2	gene_id "ENSRNOG00000013064"; gene_version "10"; transcript_id "ENSRNOT00000116983"; transcript_version "2"; exon_number "3"; gene_name "Lrp8"; gene_source "ensembl"; gene_biotype "protein_coding"; transcript_name "Lrp8-208"; transcript_source "ensembl"; transcript_biotype "protein_coding"; protein_id "ENSRNOP00000082808"; protein_version "1";
5	ensembl	exon	127831053	127831181	0	+	.	gene_id "ENSRNOG00000013064"; gene_version "10"; transcript_id "ENSRNOT00000017575"; transcript_version "9"; exon_number "4"; gene_name "Lrp8"; gene_source "ensembl"; gene_biotype "protein_coding"; transcript_name "Lrp8-201"; transcript_source "ensembl"; transcript_biotype "protein_coding"; exon_id "ENSRNOE00000124651"; exon_version "1";
5	ensembl	CDS	127831053	127831181	0	+	2	gene_id "ENSRNOG00000013064"; gene_version "10"; transcript_id "ENSRNOT00000017575"; transcript_version "9"; exon_number "4"; gene_name "Lrp8"; gene_source "ensembl"; gene_biotype "protein_coding"; transcript_name "Lrp8-201"; transcript_source "ensembl"; transcript_biotype "protein_coding"; protein_id "ENSRNOP00000017575"; protein_version "8";
5	ensembl	exon	127831053	127831181	0	+	.	gene_id "ENSRNOG00000013064"; gene_version "10"; transcript_id "ENSRNOT00000116706"; transcript_version "2"; exon_number "4"; gene_name "Lrp8"; gene_source "ensembl"; gene_biotype "protein_coding"; transcript_name "Lrp8-207"; transcript_source "ensembl"; transcript_biotype "protein_coding"; exon_id "ENSRNOE00000124651"; exon_version "1";
5	ensembl	CDS	127831053	127831181	0	+	2	gene_id "ENSRNOG00000013064"; gene_version "10"; transcript_id "ENSRNOT00000116706"; transcript_version "2"; exon_number "4"; gene_name "Lrp8"; gene_source "ensembl"; gene_biotype "protein_coding"; transcript_name "Lrp8-207"; transcript_source "ensembl"; transcript_biotype "protein_coding"; protein_id "ENSRNOP00000090752"; protein_version "1";
5	ensembl	exon	127831053	127831181	0	+	.	gene_id "ENSRNOG00000013064"; gene_version "10"; transcript_id "ENSRNOT00000112745"; transcript_version "2"; exon_number "4"; gene_name "Lrp8"; gene_source "ensembl"; gene_biotype "protein_coding"; transcript_name "Lrp8-205"; transcript_source "ensembl"; transcript_biotype "protein_coding"; exon_id "ENSRNOE00000124651"; exon_version "1"; tag "Ensembl_canonical";
5	ensembl	CDS	127831053	127831181	0	+	2	gene_id "ENSRNOG00000013064"; gene_version "10"; transcript_id "ENSRNOT00000112745"; transcript_version "2"; exon_number "4"; gene_name "Lrp8"; gene_source "ensembl"; gene_biotype "protein_coding"; transcript_name "Lrp8-205"; transcript_source "ensembl"; transcript_biotype "protein_coding"; protein_id "ENSRNOP00000087919"; protein_version "2"; tag "Ensembl_canonical";
5	ensembl	exon	127831053	127831181	0	+	.	gene_id "ENSRNOG00000013064"; gene_version "10"; transcript_id "ENSRNOT00000114227"; transcript_version "2"; exon_number "4"; gene_name "Lrp8"; gene_source "ensembl"; gene_biotype "protein_coding"; transcript_name "Lrp8-206"; transcript_source "ensembl"; transcript_biotype "protein_coding"; exon_id "ENSRNOE00000124651"; exon_version "1";
5	ensembl	CDS	127831053	127831181	0	+	2	gene_id "ENSRNOG00000013064"; gene_version "10"; transcript_id "ENSRNOT00000114227"; transcript_version "2"; exon_number "4"; gene_name "Lrp8"; gene_source "ensembl"; gene_biotype "protein_coding"; transcript_name "Lrp8-206"; transcript_source "ensembl"; transcript_biotype "protein_coding"; protein_id "ENSRNOP00000094896"; protein_version "1";
5	ensembl	exon	127831053	127831181	0	+	.	gene_id "ENSRNOG00000013064"; gene_version "10"; transcript_id "ENSRNOT00000096386"; transcript_version "2"; exon_number "4"; gene_name "Lrp8"; gene_source "ensembl"; gene_biotype "protein_coding"; transcript_name "Lrp8-202"; transcript_source "ensembl"; transcript_biotype "protein_coding"; exon_id "ENSRNOE00000124651"; exon_version "1";
5	ensembl	CDS	127831053	127831181	0	+	2	gene_id "ENSRNOG00000013064"; gene_version "10"; transcript_id "ENSRNOT00000096386"; transcript_version "2"; exon_number "4"; gene_name "Lrp8"; gene_source "ensembl"; gene_biotype "protein_coding"; transcript_name "Lrp8-202"; transcript_source "ensembl"; transcript_biotype "protein_coding"; protein_id "ENSRNOP00000081536"; protein_version "2";
5	ensembl	exon	127831053	127831181	0	+	.	gene_id "ENSRNOG00000013064"; gene_version "10"; transcript_id "ENSRNOT00000103471"; transcript_version "2"; exon_number "4"; gene_name "Lrp8"; gene_source "ensembl"; gene_biotype "protein_coding"; transcript_name "Lrp8-203"; transcript_source "ensembl"; transcript_biotype "protein_coding"; exon_id "ENSRNOE00000124651"; exon_version "1";
5	ensembl	CDS	127831053	127831181	0	+	2	gene_id "ENSRNOG00000013064"; gene_version "10"; transcript_id "ENSRNOT00000103471"; transcript_version "2"; exon_number "4"; gene_name "Lrp8"; gene_source "ensembl"; gene_biotype "protein_coding"; transcript_name "Lrp8-203"; transcript_source "ensembl"; transcript_biotype "protein_coding"; protein_id "ENSRNOP00000088514"; protein_version "1";
5	ensembl	exon	127831053	127831181	0	+	.	gene_id "ENSRNOG00000013064"; gene_version "10"; transcript_id "ENSRNOT00000116983"; transcript_version "2"; exon_number "4"; gene_name "Lrp8"; gene_source "ensembl"; gene_biotype "protein_coding"; transcript_name "Lrp8-208"; transcript_source "ensembl"; transcript_biotype "protein_coding"; exon_id "ENSRNOE00000124651"; exon_version "1";
5	ensembl	CDS	127831053	127831181	0	+	2	gene_id "ENSRNOG00000013064"; gene_version "10"; transcript_id "ENSRNOT00000116983"; transcript_version "2"; exon_number "4"; gene_name "Lrp8"; gene_source "ensembl"; gene_biotype "protein_coding"; transcript_name "Lrp8-208"; transcript_source "ensembl"; transcript_biotype "protein_coding"; protein_id "ENSRNOP00000082808"; protein_version "1";
5	ensembl	exon	127833935	127834315	0	+	.	gene_id "ENSRNOG00000013064"; gene_version "10"; transcript_id "ENSRNOT00000017575"; transcript_version "9"; exon_number "5"; gene_name "Lrp8"; gene_source "ensembl"; gene_biotype "protein_coding"; transcript_name "Lrp8-201"; transcript_source "ensembl"; transcript_biotype "protein_coding"; exon_id "ENSRNOE00000124709"; exon_version "1";
5	ensembl	CDS	127833935	127834315	0	+	2	gene_id "ENSRNOG00000013064"; gene_version "10"; transcript_id "ENSRNOT00000017575"; transcript_version "9"; exon_number "5"; gene_name "Lrp8"; gene_source "ensembl"; gene_biotype "protein_coding"; transcript_name "Lrp8-201"; transcript_source "ensembl"; transcript_biotype "protein_coding"; protein_id "ENSRNOP00000017575"; protein_version "8";
5	ensembl	exon	127833935	127834315	0	+	.	gene_id "ENSRNOG00000013064"; gene_version "10"; transcript_id "ENSRNOT00000112745"; transcript_version "2"; exon_number "5"; gene_name "Lrp8"; gene_source "ensembl"; gene_biotype "protein_coding"; transcript_name "Lrp8-205"; transcript_source "ensembl"; transcript_biotype "protein_coding"; exon_id "ENSRNOE00000124709"; exon_version "1"; tag "Ensembl_canonical";
5	ensembl	CDS	127833935	127834315	0	+	2	gene_id "ENSRNOG00000013064"; gene_version "10"; transcript_id "ENSRNOT00000112745"; transcript_version "2"; exon_number "5"; gene_name "Lrp8"; gene_source "ensembl"; gene_biotype "protein_coding"; transcript_name "Lrp8-205"; transcript_source "ensembl"; transcript_biotype "protein_coding"; protein_id "ENSRNOP00000087919"; protein_version "2"; tag "Ensembl_canonical";
5	ensembl	exon	127833935	127834315	0	+	.	gene_id "ENSRNOG00000013064"; gene_version "10"; transcript_id "ENSRNOT00000114227"; transcript_version "2"; exon_number "5"; gene_name "Lrp8"; gene_source "ensembl"; gene_biotype "protein_coding"; transcript_name "Lrp8-206"; transcript_source "ensembl"; transcript_biotype "protein_coding"; exon_id "ENSRNOE00000124709"; exon_version "1";
5	ensembl	CDS	127833935	127834315	0	+	2	gene_id "ENSRNOG00000013064"; gene_version "10"; transcript_id "ENSRNOT00000114227"; transcript_version "2"; exon_number "5"; gene_name "Lrp8"; gene_source "ensembl"; gene_biotype "protein_coding"; transcript_name "Lrp8-206"; transcript_source "ensembl"; transcript_biotype "protein_coding"; protein_id "ENSRNOP00000094896"; protein_version "1";
5	ensembl	exon	127833935	127834315	0	+	.	gene_id "ENSRNOG00000013064"; gene_version "10"; transcript_id "ENSRNOT00000096386"; transcript_version "2"; exon_number "5"; gene_name "Lrp8"; gene_source "ensembl"; gene_biotype "protein_coding"; transcript_name "Lrp8-202"; transcript_source "ensembl"; transcript_biotype "protein_coding"; exon_id "ENSRNOE00000124709"; exon_version "1";
5	ensembl	CDS	127833935	127834315	0	+	2	gene_id "ENSRNOG00000013064"; gene_version "10"; transcript_id "ENSRNOT00000096386"; transcript_version "2"; exon_number "5"; gene_name "Lrp8"; gene_source "ensembl"; gene_biotype "protein_coding"; transcript_name "Lrp8-202"; transcript_source "ensembl"; transcript_biotype "protein_coding"; protein_id "ENSRNOP00000081536"; protein_version "2";
5	ensembl	exon	127835146	127835271	0	+	.	gene_id "ENSRNOG00000013064"; gene_version "10"; transcript_id "ENSRNOT00000017575"; transcript_version "9"; exon_number "6"; gene_name "Lrp8"; gene_source "ensembl"; gene_biotype "protein_coding"; transcript_name "Lrp8-201"; transcript_source "ensembl"; transcript_biotype "protein_coding"; exon_id "ENSRNOE00000609283"; exon_version "1";
5	ensembl	CDS	127835146	127835271	0	+	2	gene_id "ENSRNOG00000013064"; gene_version "10"; transcript_id "ENSRNOT00000017575"; transcript_version "9"; exon_number "6"; gene_name "Lrp8"; gene_source "ensembl"; gene_biotype "protein_coding"; transcript_name "Lrp8-201"; transcript_source "ensembl"; transcript_biotype "protein_coding"; protein_id "ENSRNOP00000017575"; protein_version "8";
5	ensembl	exon	127835146	127835271	0	+	.	gene_id "ENSRNOG00000013064"; gene_version "10"; transcript_id "ENSRNOT00000112745"; transcript_version "2"; exon_number "6"; gene_name "Lrp8"; gene_source "ensembl"; gene_biotype "protein_coding"; transcript_name "Lrp8-205"; transcript_source "ensembl"; transcript_biotype "protein_coding"; exon_id "ENSRNOE00000609283"; exon_version "1"; tag "Ensembl_canonical";
5	ensembl	CDS	127835146	127835271	0	+	2	gene_id "ENSRNOG00000013064"; gene_version "10"; transcript_id "ENSRNOT00000112745"; transcript_version "2"; exon_number "6"; gene_name "Lrp8"; gene_source "ensembl"; gene_biotype "protein_coding"; transcript_name "Lrp8-205"; transcript_source "ensembl"; transcript_biotype "protein_coding"; protein_id "ENSRNOP00000087919"; protein_version "2"; tag "Ensembl_canonical";
5	ensembl	exon	127835146	127835271	0	+	.	gene_id "ENSRNOG00000013064"; gene_version "10"; transcript_id "ENSRNOT00000114227"; transcript_version "2"; exon_number "6"; gene_name "Lrp8"; gene_source "ensembl"; gene_biotype "protein_coding"; transcript_name "Lrp8-206"; transcript_source "ensembl"; transcript_biotype "protein_coding"; exon_id "ENSRNOE00000609283"; exon_version "1";
5	ensembl	CDS	127835146	127835271	0	+	2	gene_id "ENSRNOG00000013064"; gene_version "10"; transcript_id "ENSRNOT00000114227"; transcript_version "2"; exon_number "6"; gene_name "Lrp8"; gene_source "ensembl"; gene_biotype "protein_coding"; transcript_name "Lrp8-206"; transcript_source "ensembl"; transcript_biotype "protein_coding"; protein_id "ENSRNOP00000094896"; protein_version "1";
5	ensembl	exon	127835146	127835271	0	+	.	gene_id "ENSRNOG00000013064"; gene_version "10"; transcript_id "ENSRNOT00000096386"; transcript_version "2"; exon_number "6"; gene_name "Lrp8"; gene_source "ensembl"; gene_biotype "protein_coding"; transcript_name "Lrp8-202"; transcript_source "ensembl"; transcript_biotype "protein_coding"; exon_id "ENSRNOE00000609283"; exon_version "1";
5	ensembl	CDS	127835146	127835271	0	+	2	gene_id "ENSRNOG00000013064"; gene_version "10"; transcript_id "ENSRNOT00000096386"; transcript_version "2"; exon_number "6"; gene_name "Lrp8"; gene_source "ensembl"; gene_biotype "protein_coding"; transcript_name "Lrp8-202"; transcript_source "ensembl"; transcript_biotype "protein_coding"; protein_id "ENSRNOP00000081536"; protein_version "2";
5	ensembl	exon	127835146	127835271	0	+	.	gene_id "ENSRNOG00000013064"; gene_version "10"; transcript_id "ENSRNOT00000103471"; transcript_version "2"; exon_number "5"; gene_name "Lrp8"; gene_source "ensembl"; gene_biotype "protein_coding"; transcript_name "Lrp8-203"; transcript_source "ensembl"; transcript_biotype "protein_coding"; exon_id "ENSRNOE00000609283"; exon_version "1";
5	ensembl	CDS	127835146	127835271	0	+	2	gene_id "ENSRNOG00000013064"; gene_version "10"; transcript_id "ENSRNOT00000103471"; transcript_version "2"; exon_number "5"; gene_name "Lrp8"; gene_source "ensembl"; gene_biotype "protein_coding"; transcript_name "Lrp8-203"; transcript_source "ensembl"; transcript_biotype "protein_coding"; protein_id "ENSRNOP00000088514"; protein_version "1";
5	ensembl	exon	127835149	127835271	0	+	.	gene_id "ENSRNOG00000013064"; gene_version "10"; transcript_id "ENSRNOT00000112075"; transcript_version "2"; exon_number "4"; gene_name "Lrp8"; gene_source "ensembl"; gene_biotype "protein_coding"; transcript_name "Lrp8-204"; transcript_source "ensembl"; transcript_biotype "protein_coding"; exon_id "ENSRNOE00000124758"; exon_version "1";
5	ensembl	CDS	127835149	127835271	0	+	2	gene_id "ENSRNOG00000013064"; gene_version "10"; transcript_id "ENSRNOT00000112075"; transcript_version "2"; exon_number "4"; gene_name "Lrp8"; gene_source "ensembl"; gene_biotype "protein_coding"; transcript_name "Lrp8-204"; transcript_source "ensembl"; transcript_biotype "protein_coding"; protein_id "ENSRNOP00000088471"; protein_version "1";
5	ensembl	exon	127835149	127835271	0	+	.	gene_id "ENSRNOG00000013064"; gene_version "10"; transcript_id "ENSRNOT00000116706"; transcript_version "2"; exon_number "5"; gene_name "Lrp8"; gene_source "ensembl"; gene_biotype "protein_coding"; transcript_name "Lrp8-207"; transcript_source "ensembl"; transcript_biotype "protein_coding"; exon_id "ENSRNOE00000124758"; exon_version "1";
5	ensembl	CDS	127835149	127835271	0	+	2	gene_id "ENSRNOG00000013064"; gene_version "10"; transcript_id "ENSRNOT00000116706"; transcript_version "2"; exon_number "5"; gene_name "Lrp8"; gene_source "ensembl"; gene_biotype "protein_coding"; transcript_name "Lrp8-207"; transcript_source "ensembl"; transcript_biotype "protein_coding"; protein_id "ENSRNOP00000090752"; protein_version "1";
5	ensembl	exon	127835954	127836076	0	+	.	gene_id "ENSRNOG00000013064"; gene_version "10"; transcript_id "ENSRNOT00000017575"; transcript_version "9"; exon_number "7"; gene_name "Lrp8"; gene_source "ensembl"; gene_biotype "protein_coding"; transcript_name "Lrp8-201"; transcript_source "ensembl"; transcript_biotype "protein_coding"; exon_id "ENSRNOE00000124814"; exon_version "1";
5	ensembl	CDS	127835954	127836076	0	+	2	gene_id "ENSRNOG00000013064"; gene_version "10"; transcript_id "ENSRNOT00000017575"; transcript_version "9"; exon_number "7"; gene_name "Lrp8"; gene_source "ensembl"; gene_biotype "protein_coding"; transcript_name "Lrp8-201"; transcript_source "ensembl"; transcript_biotype "protein_coding"; protein_id "ENSRNOP00000017575"; protein_version "8";
5	ensembl	exon	127835954	127836076	0	+	.	gene_id "ENSRNOG00000013064"; gene_version "10"; transcript_id "ENSRNOT00000112745"; transcript_version "2"; exon_number "7"; gene_name "Lrp8"; gene_source "ensembl"; gene_biotype "protein_coding"; transcript_name "Lrp8-205"; transcript_source "ensembl"; transcript_biotype "protein_coding"; exon_id "ENSRNOE00000124814"; exon_version "1"; tag "Ensembl_canonical";
5	ensembl	CDS	127835954	127836076	0	+	2	gene_id "ENSRNOG00000013064"; gene_version "10"; transcript_id "ENSRNOT00000112745"; transcript_version "2"; exon_number "7"; gene_name "Lrp8"; gene_source "ensembl"; gene_biotype "protein_coding"; transcript_name "Lrp8-205"; transcript_source "ensembl"; transcript_biotype "protein_coding"; protein_id "ENSRNOP00000087919"; protein_version "2"; tag "Ensembl_canonical";
5	ensembl	exon	127835954	127836076	0	+	.	gene_id "ENSRNOG00000013064"; gene_version "10"; transcript_id "ENSRNOT00000103471"; transcript_version "2"; exon_number "6"; gene_name "Lrp8"; gene_source "ensembl"; gene_biotype "protein_coding"; transcript_name "Lrp8-203"; transcript_source "ensembl"; transcript_biotype "protein_coding"; exon_id "ENSRNOE00000124814"; exon_version "1";
5	ensembl	CDS	127835954	127836076	0	+	2	gene_id "ENSRNOG00000013064"; gene_version "10"; transcript_id "ENSRNOT00000103471"; transcript_version "2"; exon_number "6"; gene_name "Lrp8"; gene_source "ensembl"; gene_biotype "protein_coding"; transcript_name "Lrp8-203"; transcript_source "ensembl"; transcript_biotype "protein_coding"; protein_id "ENSRNOP00000088514"; protein_version "1";
5	ensembl	exon	127837835	127837873	0	+	.	gene_id "ENSRNOG00000013064"; gene_version "10"; transcript_id "ENSRNOT00000114227"; transcript_version "2"; exon_number "7"; gene_name "Lrp8"; gene_source "ensembl"; gene_biotype "protein_coding"; transcript_name "Lrp8-206"; transcript_source "ensembl"; transcript_biotype "protein_coding"; exon_id "ENSRNOE00000547746"; exon_version "1";
5	ensembl	CDS	127837835	127837873	0	+	2	gene_id "ENSRNOG00000013064"; gene_version "10"; transcript_id "ENSRNOT00000114227"; transcript_version "2"; exon_number "7"; gene_name "Lrp8"; gene_source "ensembl"; gene_biotype "protein_coding"; transcript_name "Lrp8-206"; transcript_source "ensembl"; transcript_biotype "protein_coding"; protein_id "ENSRNOP00000094896"; protein_version "1";
5	ensembl	exon	127839052	127839171	0	+	.	gene_id "ENSRNOG00000013064"; gene_version "10"; transcript_id "ENSRNOT00000017575"; transcript_version "9"; exon_number "8"; gene_name "Lrp8"; gene_source "ensembl"; gene_biotype "protein_coding"; transcript_name "Lrp8-201"; transcript_source "ensembl"; transcript_biotype "protein_coding"; exon_id "ENSRNOE00000124864"; exon_version "1";
5	ensembl	CDS	127839052	127839171	0	+	2	gene_id "ENSRNOG00000013064"; gene_version "10"; transcript_id "ENSRNOT00000017575"; transcript_version "9"; exon_number "8"; gene_name "Lrp8"; gene_source "ensembl"; gene_biotype "protein_coding"; transcript_name "Lrp8-201"; transcript_source "ensembl"; transcript_biotype "protein_coding"; protein_id "ENSRNOP00000017575"; protein_version "8";
5	ensembl	exon	127839052	127839171	0	+	.	gene_id "ENSRNOG00000013064"; gene_version "10"; transcript_id "ENSRNOT00000112075"; transcript_version "2"; exon_number "5"; gene_name "Lrp8"; gene_source "ensembl"; gene_biotype "protein_coding"; transcript_name "Lrp8-204"; transcript_source "ensembl"; transcript_biotype "protein_coding"; exon_id "ENSRNOE00000124864"; exon_version "1";
5	ensembl	CDS	127839052	127839171	0	+	2	gene_id "ENSRNOG00000013064"; gene_version "10"; transcript_id "ENSRNOT00000112075"; transcript_version "2"; exon_number "5"; gene_name "Lrp8"; gene_source "ensembl"; gene_biotype "protein_coding"; transcript_name "Lrp8-204"; transcript_source "ensembl"; transcript_biotype "protein_coding"; protein_id "ENSRNOP00000088471"; protein_version "1";
5	ensembl	exon	127839052	127839171	0	+	.	gene_id "ENSRNOG00000013064"; gene_version "10"; transcript_id "ENSRNOT00000116706"; transcript_version "2"; exon_number "6"; gene_name "Lrp8"; gene_source "ensembl"; gene_biotype "protein_coding"; transcript_name "Lrp8-207"; transcript_source "ensembl"; transcript_biotype "protein_coding"; exon_id "ENSRNOE00000124864"; exon_version "1";
5	ensembl	CDS	127839052	127839171	0	+	2	gene_id "ENSRNOG00000013064"; gene_version "10"; transcript_id "ENSRNOT00000116706"; transcript_version "2"; exon_number "6"; gene_name "Lrp8"; gene_source "ensembl"; gene_biotype "protein_coding"; transcript_name "Lrp8-207"; transcript_source "ensembl"; transcript_biotype "protein_coding"; protein_id "ENSRNOP00000090752"; protein_version "1";
5	ensembl	exon	127839052	127839171	0	+	.	gene_id "ENSRNOG00000013064"; gene_version "10"; transcript_id "ENSRNOT00000112745"; transcript_version "2"; exon_number "8"; gene_name "Lrp8"; gene_source "ensembl"; gene_biotype "protein_coding"; transcript_name "Lrp8-205"; transcript_source "ensembl"; transcript_biotype "protein_coding"; exon_id "ENSRNOE00000124864"; exon_version "1"; tag "Ensembl_canonical";
5	ensembl	CDS	127839052	127839171	0	+	2	gene_id "ENSRNOG00000013064"; gene_version "10"; transcript_id "ENSRNOT00000112745"; transcript_version "2"; exon_number "8"; gene_name "Lrp8"; gene_source "ensembl"; gene_biotype "protein_coding"; transcript_name "Lrp8-205"; transcript_source "ensembl"; transcript_biotype "protein_coding"; protein_id "ENSRNOP00000087919"; protein_version "2"; tag "Ensembl_canonical";
5	ensembl	exon	127839052	127839171	0	+	.	gene_id "ENSRNOG00000013064"; gene_version "10"; transcript_id "ENSRNOT00000114227"; transcript_version "2"; exon_number "8"; gene_name "Lrp8"; gene_source "ensembl"; gene_biotype "protein_coding"; transcript_name "Lrp8-206"; transcript_source "ensembl"; transcript_biotype "protein_coding"; exon_id "ENSRNOE00000124864"; exon_version "1";
5	ensembl	CDS	127839052	127839171	0	+	2	gene_id "ENSRNOG00000013064"; gene_version "10"; transcript_id "ENSRNOT00000114227"; transcript_version "2"; exon_number "8"; gene_name "Lrp8"; gene_source "ensembl"; gene_biotype "protein_coding"; transcript_name "Lrp8-206"; transcript_source "ensembl"; transcript_biotype "protein_coding"; protein_id "ENSRNOP00000094896"; protein_version "1";
5	ensembl	exon	127839052	127839171	0	+	.	gene_id "ENSRNOG00000013064"; gene_version "10"; transcript_id "ENSRNOT00000096386"; transcript_version "2"; exon_number "7"; gene_name "Lrp8"; gene_source "ensembl"; gene_biotype "protein_coding"; transcript_name "Lrp8-202"; transcript_source "ensembl"; transcript_biotype "protein_coding"; exon_id "ENSRNOE00000124864"; exon_version "1";
5	ensembl	CDS	127839052	127839171	0	+	2	gene_id "ENSRNOG00000013064"; gene_version "10"; transcript_id "ENSRNOT00000096386"; transcript_version "2"; exon_number "7"; gene_name "Lrp8"; gene_source "ensembl"; gene_biotype "protein_coding"; transcript_name "Lrp8-202"; transcript_source "ensembl"; transcript_biotype "protein_coding"; protein_id "ENSRNOP00000081536"; protein_version "2";
5	ensembl	exon	127839052	127839171	0	+	.	gene_id "ENSRNOG00000013064"; gene_version "10"; transcript_id "ENSRNOT00000103471"; transcript_version "2"; exon_number "7"; gene_name "Lrp8"; gene_source "ensembl"; gene_biotype "protein_coding"; transcript_name "Lrp8-203"; transcript_source "ensembl"; transcript_biotype "protein_coding"; exon_id "ENSRNOE00000124864"; exon_version "1";
5	ensembl	CDS	127839052	127839171	0	+	2	gene_id "ENSRNOG00000013064"; gene_version "10"; transcript_id "ENSRNOT00000103471"; transcript_version "2"; exon_number "7"; gene_name "Lrp8"; gene_source "ensembl"; gene_biotype "protein_coding"; transcript_name "Lrp8-203"; transcript_source "ensembl"; transcript_biotype "protein_coding"; protein_id "ENSRNOP00000088514"; protein_version "1";
5	ensembl	exon	127839052	127839171	0	+	.	gene_id "ENSRNOG00000013064"; gene_version "10"; transcript_id "ENSRNOT00000116983"; transcript_version "2"; exon_number "5"; gene_name "Lrp8"; gene_source "ensembl"; gene_biotype "protein_coding"; transcript_name "Lrp8-208"; transcript_source "ensembl"; transcript_biotype "protein_coding"; exon_id "ENSRNOE00000124864"; exon_version "1";
5	ensembl	CDS	127839052	127839171	0	+	2	gene_id "ENSRNOG00000013064"; gene_version "10"; transcript_id "ENSRNOT00000116983"; transcript_version "2"; exon_number "5"; gene_name "Lrp8"; gene_source "ensembl"; gene_biotype "protein_coding"; transcript_name "Lrp8-208"; transcript_source "ensembl"; transcript_biotype "protein_coding"; protein_id "ENSRNOP00000082808"; protein_version "1";
5	ensembl	exon	127839244	127839369	0	+	.	gene_id "ENSRNOG00000013064"; gene_version "10"; transcript_id "ENSRNOT00000017575"; transcript_version "9"; exon_number "9"; gene_name "Lrp8"; gene_source "ensembl"; gene_biotype "protein_coding"; transcript_name "Lrp8-201"; transcript_source "ensembl"; transcript_biotype "protein_coding"; exon_id "ENSRNOE00000124914"; exon_version "1";
5	ensembl	CDS	127839244	127839369	0	+	2	gene_id "ENSRNOG00000013064"; gene_version "10"; transcript_id "ENSRNOT00000017575"; transcript_version "9"; exon_number "9"; gene_name "Lrp8"; gene_source "ensembl"; gene_biotype "protein_coding"; transcript_name "Lrp8-201"; transcript_source "ensembl"; transcript_biotype "protein_coding"; protein_id "ENSRNOP00000017575"; protein_version "8";
5	ensembl	exon	127839244	127839369	0	+	.	gene_id "ENSRNOG00000013064"; gene_version "10"; transcript_id "ENSRNOT00000112075"; transcript_version "2"; exon_number "6"; gene_name "Lrp8"; gene_source "ensembl"; gene_biotype "protein_coding"; transcript_name "Lrp8-204"; transcript_source "ensembl"; transcript_biotype "protein_coding"; exon_id "ENSRNOE00000124914"; exon_version "1";
5	ensembl	CDS	127839244	127839369	0	+	2	gene_id "ENSRNOG00000013064"; gene_version "10"; transcript_id "ENSRNOT00000112075"; transcript_version "2"; exon_number "6"; gene_name "Lrp8"; gene_source "ensembl"; gene_biotype "protein_coding"; transcript_name "Lrp8-204"; transcript_source "ensembl"; transcript_biotype "protein_coding"; protein_id "ENSRNOP00000088471"; protein_version "1";
5	ensembl	exon	127839244	127839369	0	+	.	gene_id "ENSRNOG00000013064"; gene_version "10"; transcript_id "ENSRNOT00000116706"; transcript_version "2"; exon_number "7"; gene_name "Lrp8"; gene_source "ensembl"; gene_biotype "protein_coding"; transcript_name "Lrp8-207"; transcript_source "ensembl"; transcript_biotype "protein_coding"; exon_id "ENSRNOE00000124914"; exon_version "1";
5	ensembl	CDS	127839244	127839369	0	+	2	gene_id "ENSRNOG00000013064"; gene_version "10"; transcript_id "ENSRNOT00000116706"; transcript_version "2"; exon_number "7"; gene_name "Lrp8"; gene_source "ensembl"; gene_biotype "protein_coding"; transcript_name "Lrp8-207"; transcript_source "ensembl"; transcript_biotype "protein_coding"; protein_id "ENSRNOP00000090752"; protein_version "1";
5	ensembl	exon	127839244	127839369	0	+	.	gene_id "ENSRNOG00000013064"; gene_version "10"; transcript_id "ENSRNOT00000112745"; transcript_version "2"; exon_number "9"; gene_name "Lrp8"; gene_source "ensembl"; gene_biotype "protein_coding"; transcript_name "Lrp8-205"; transcript_source "ensembl"; transcript_biotype "protein_coding"; exon_id "ENSRNOE00000124914"; exon_version "1"; tag "Ensembl_canonical";
5	ensembl	CDS	127839244	127839369	0	+	2	gene_id "ENSRNOG00000013064"; gene_version "10"; transcript_id "ENSRNOT00000112745"; transcript_version "2"; exon_number "9"; gene_name "Lrp8"; gene_source "ensembl"; gene_biotype "protein_coding"; transcript_name "Lrp8-205"; transcript_source "ensembl"; transcript_biotype "protein_coding"; protein_id "ENSRNOP00000087919"; protein_version "2"; tag "Ensembl_canonical";
5	ensembl	exon	127839244	127839369	0	+	.	gene_id "ENSRNOG00000013064"; gene_version "10"; transcript_id "ENSRNOT00000114227"; transcript_version "2"; exon_number "9"; gene_name "Lrp8"; gene_source "ensembl"; gene_biotype "protein_coding"; transcript_name "Lrp8-206"; transcript_source "ensembl"; transcript_biotype "protein_coding"; exon_id "ENSRNOE00000124914"; exon_version "1";
5	ensembl	CDS	127839244	127839369	0	+	2	gene_id "ENSRNOG00000013064"; gene_version "10"; transcript_id "ENSRNOT00000114227"; transcript_version "2"; exon_number "9"; gene_name "Lrp8"; gene_source "ensembl"; gene_biotype "protein_coding"; transcript_name "Lrp8-206"; transcript_source "ensembl"; transcript_biotype "protein_coding"; protein_id "ENSRNOP00000094896"; protein_version "1";
5	ensembl	exon	127839244	127839369	0	+	.	gene_id "ENSRNOG00000013064"; gene_version "10"; transcript_id "ENSRNOT00000096386"; transcript_version "2"; exon_number "8"; gene_name "Lrp8"; gene_source "ensembl"; gene_biotype "protein_coding"; transcript_name "Lrp8-202"; transcript_source "ensembl"; transcript_biotype "protein_coding"; exon_id "ENSRNOE00000124914"; exon_version "1";
5	ensembl	CDS	127839244	127839369	0	+	2	gene_id "ENSRNOG00000013064"; gene_version "10"; transcript_id "ENSRNOT00000096386"; transcript_version "2"; exon_number "8"; gene_name "Lrp8"; gene_source "ensembl"; gene_biotype "protein_coding"; transcript_name "Lrp8-202"; transcript_source "ensembl"; transcript_biotype "protein_coding"; protein_id "ENSRNOP00000081536"; protein_version "2";
5	ensembl	exon	127839244	127839369	0	+	.	gene_id "ENSRNOG00000013064"; gene_version "10"; transcript_id "ENSRNOT00000103471"; transcript_version "2"; exon_number "8"; gene_name "Lrp8"; gene_source "ensembl"; gene_biotype "protein_coding"; transcript_name "Lrp8-203"; transcript_source "ensembl"; transcript_biotype "protein_coding"; exon_id "ENSRNOE00000124914"; exon_version "1";
5	ensembl	CDS	127839244	127839369	0	+	2	gene_id "ENSRNOG00000013064"; gene_version "10"; transcript_id "ENSRNOT00000103471"; transcript_version "2"; exon_number "8"; gene_name "Lrp8"; gene_source "ensembl"; gene_biotype "protein_coding"; transcript_name "Lrp8-203"; transcript_source "ensembl"; transcript_biotype "protein_coding"; protein_id "ENSRNOP00000088514"; protein_version "1";
5	ensembl	exon	127839244	127839369	0	+	.	gene_id "ENSRNOG00000013064"; gene_version "10"; transcript_id "ENSRNOT00000116983"; transcript_version "2"; exon_number "6"; gene_name "Lrp8"; gene_source "ensembl"; gene_biotype "protein_coding"; transcript_name "Lrp8-208"; transcript_source "ensembl"; transcript_biotype "protein_coding"; exon_id "ENSRNOE00000124914"; exon_version "1";
5	ensembl	CDS	127839244	127839369	0	+	2	gene_id "ENSRNOG00000013064"; gene_version "10"; transcript_id "ENSRNOT00000116983"; transcript_version "2"; exon_number "6"; gene_name "Lrp8"; gene_source "ensembl"; gene_biotype "protein_coding"; transcript_name "Lrp8-208"; transcript_source "ensembl"; transcript_biotype "protein_coding"; protein_id "ENSRNOP00000082808"; protein_version "1";
5	ensembl	exon	127842062	127842236	0	+	.	gene_id "ENSRNOG00000013064"; gene_version "10"; transcript_id "ENSRNOT00000017575"; transcript_version "9"; exon_number "10"; gene_name "Lrp8"; gene_source "ensembl"; gene_biotype "protein_coding"; transcript_name "Lrp8-201"; transcript_source "ensembl"; transcript_biotype "protein_coding"; exon_id "ENSRNOE00000124967"; exon_version "1";
5	ensembl	CDS	127842062	127842236	0	+	2	gene_id "ENSRNOG00000013064"; gene_version "10"; transcript_id "ENSRNOT00000017575"; transcript_version "9"; exon_number "10"; gene_name "Lrp8"; gene_source "ensembl"; gene_biotype "protein_coding"; transcript_name "Lrp8-201"; transcript_source "ensembl"; transcript_biotype "protein_coding"; protein_id "ENSRNOP00000017575"; protein_version "8";
5	ensembl	exon	127842062	127842236	0	+	.	gene_id "ENSRNOG00000013064"; gene_version "10"; transcript_id "ENSRNOT00000112075"; transcript_version "2"; exon_number "7"; gene_name "Lrp8"; gene_source "ensembl"; gene_biotype "protein_coding"; transcript_name "Lrp8-204"; transcript_source "ensembl"; transcript_biotype "protein_coding"; exon_id "ENSRNOE00000124967"; exon_version "1";
5	ensembl	CDS	127842062	127842236	0	+	2	gene_id "ENSRNOG00000013064"; gene_version "10"; transcript_id "ENSRNOT00000112075"; transcript_version "2"; exon_number "7"; gene_name "Lrp8"; gene_source "ensembl"; gene_biotype "protein_coding"; transcript_name "Lrp8-204"; transcript_source "ensembl"; transcript_biotype "protein_coding"; protein_id "ENSRNOP00000088471"; protein_version "1";
5	ensembl	exon	127842062	127842236	0	+	.	gene_id "ENSRNOG00000013064"; gene_version "10"; transcript_id "ENSRNOT00000116706"; transcript_version "2"; exon_number "8"; gene_name "Lrp8"; gene_source "ensembl"; gene_biotype "protein_coding"; transcript_name "Lrp8-207"; transcript_source "ensembl"; transcript_biotype "protein_coding"; exon_id "ENSRNOE00000124967"; exon_version "1";
5	ensembl	CDS	127842062	127842236	0	+	2	gene_id "ENSRNOG00000013064"; gene_version "10"; transcript_id "ENSRNOT00000116706"; transcript_version "2"; exon_number "8"; gene_name "Lrp8"; gene_source "ensembl"; gene_biotype "protein_coding"; transcript_name "Lrp8-207"; transcript_source "ensembl"; transcript_biotype "protein_coding"; protein_id "ENSRNOP00000090752"; protein_version "1";
5	ensembl	exon	127842062	127842236	0	+	.	gene_id "ENSRNOG00000013064"; gene_version "10"; transcript_id "ENSRNOT00000112745"; transcript_version "2"; exon_number "10"; gene_name "Lrp8"; gene_source "ensembl"; gene_biotype "protein_coding"; transcript_name "Lrp8-205"; transcript_source "ensembl"; transcript_biotype "protein_coding"; exon_id "ENSRNOE00000124967"; exon_version "1"; tag "Ensembl_canonical";
5	ensembl	CDS	127842062	127842236	0	+	2	gene_id "ENSRNOG00000013064"; gene_version "10"; transcript_id "ENSRNOT00000112745"; transcript_version "2"; exon_number "10"; gene_name "Lrp8"; gene_source "ensembl"; gene_biotype "protein_coding"; transcript_name "Lrp8-205"; transcript_source "ensembl"; transcript_biotype "protein_coding"; protein_id "ENSRNOP00000087919"; protein_version "2"; tag "Ensembl_canonical";
5	ensembl	exon	127842062	127842236	0	+	.	gene_id "ENSRNOG00000013064"; gene_version "10"; transcript_id "ENSRNOT00000114227"; transcript_version "2"; exon_number "10"; gene_name "Lrp8"; gene_source "ensembl"; gene_biotype "protein_coding"; transcript_name "Lrp8-206"; transcript_source "ensembl"; transcript_biotype "protein_coding"; exon_id "ENSRNOE00000124967"; exon_version "1";
5	ensembl	CDS	127842062	127842236	0	+	2	gene_id "ENSRNOG00000013064"; gene_version "10"; transcript_id "ENSRNOT00000114227"; transcript_version "2"; exon_number "10"; gene_name "Lrp8"; gene_source "ensembl"; gene_biotype "protein_coding"; transcript_name "Lrp8-206"; transcript_source "ensembl"; transcript_biotype "protein_coding"; protein_id "ENSRNOP00000094896"; protein_version "1";
5	ensembl	exon	127842062	127842236	0	+	.	gene_id "ENSRNOG00000013064"; gene_version "10"; transcript_id "ENSRNOT00000096386"; transcript_version "2"; exon_number "9"; gene_name "Lrp8"; gene_source "ensembl"; gene_biotype "protein_coding"; transcript_name "Lrp8-202"; transcript_source "ensembl"; transcript_biotype "protein_coding"; exon_id "ENSRNOE00000124967"; exon_version "1";
5	ensembl	CDS	127842062	127842236	0	+	2	gene_id "ENSRNOG00000013064"; gene_version "10"; transcript_id "ENSRNOT00000096386"; transcript_version "2"; exon_number "9"; gene_name "Lrp8"; gene_source "ensembl"; gene_biotype "protein_coding"; transcript_name "Lrp8-202"; transcript_source "ensembl"; transcript_biotype "protein_coding"; protein_id "ENSRNOP00000081536"; protein_version "2";
5	ensembl	exon	127842062	127842236	0	+	.	gene_id "ENSRNOG00000013064"; gene_version "10"; transcript_id "ENSRNOT00000103471"; transcript_version "2"; exon_number "9"; gene_name "Lrp8"; gene_source "ensembl"; gene_biotype "protein_coding"; transcript_name "Lrp8-203"; transcript_source "ensembl"; transcript_biotype "protein_coding"; exon_id "ENSRNOE00000124967"; exon_version "1";
5	ensembl	CDS	127842062	127842236	0	+	2	gene_id "ENSRNOG00000013064"; gene_version "10"; transcript_id "ENSRNOT00000103471"; transcript_version "2"; exon_number "9"; gene_name "Lrp8"; gene_source "ensembl"; gene_biotype "protein_coding"; transcript_name "Lrp8-203"; transcript_source "ensembl"; transcript_biotype "protein_coding"; protein_id "ENSRNOP00000088514"; protein_version "1";
5	ensembl	exon	127842062	127842236	0	+	.	gene_id "ENSRNOG00000013064"; gene_version "10"; transcript_id "ENSRNOT00000116983"; transcript_version "2"; exon_number "7"; gene_name "Lrp8"; gene_source "ensembl"; gene_biotype "protein_coding"; transcript_name "Lrp8-208"; transcript_source "ensembl"; transcript_biotype "protein_coding"; exon_id "ENSRNOE00000124967"; exon_version "1";
5	ensembl	CDS	127842062	127842236	0	+	2	gene_id "ENSRNOG00000013064"; gene_version "10"; transcript_id "ENSRNOT00000116983"; transcript_version "2"; exon_number "7"; gene_name "Lrp8"; gene_source "ensembl"; gene_biotype "protein_coding"; transcript_name "Lrp8-208"; transcript_source "ensembl"; transcript_biotype "protein_coding"; protein_id "ENSRNOP00000082808"; protein_version "1";
5	ensembl	exon	127843918	127844145	0	+	.	gene_id "ENSRNOG00000013064"; gene_version "10"; transcript_id "ENSRNOT00000017575"; transcript_version "9"; exon_number "11"; gene_name "Lrp8"; gene_source "ensembl"; gene_biotype "protein_coding"; transcript_name "Lrp8-201"; transcript_source "ensembl"; transcript_biotype "protein_coding"; exon_id "ENSRNOE00000125016"; exon_version "1";
5	ensembl	CDS	127843918	127844145	0	+	1	gene_id "ENSRNOG00000013064"; gene_version "10"; transcript_id "ENSRNOT00000017575"; transcript_version "9"; exon_number "11"; gene_name "Lrp8"; gene_source "ensembl"; gene_biotype "protein_coding"; transcript_name "Lrp8-201"; transcript_source "ensembl"; transcript_biotype "protein_coding"; protein_id "ENSRNOP00000017575"; protein_version "8";
5	ensembl	exon	127843918	127844145	0	+	.	gene_id "ENSRNOG00000013064"; gene_version "10"; transcript_id "ENSRNOT00000112075"; transcript_version "2"; exon_number "8"; gene_name "Lrp8"; gene_source "ensembl"; gene_biotype "protein_coding"; transcript_name "Lrp8-204"; transcript_source "ensembl"; transcript_biotype "protein_coding"; exon_id "ENSRNOE00000125016"; exon_version "1";
5	ensembl	CDS	127843918	127844145	0	+	1	gene_id "ENSRNOG00000013064"; gene_version "10"; transcript_id "ENSRNOT00000112075"; transcript_version "2"; exon_number "8"; gene_name "Lrp8"; gene_source "ensembl"; gene_biotype "protein_coding"; transcript_name "Lrp8-204"; transcript_source "ensembl"; transcript_biotype "protein_coding"; protein_id "ENSRNOP00000088471"; protein_version "1";
5	ensembl	exon	127843918	127844145	0	+	.	gene_id "ENSRNOG00000013064"; gene_version "10"; transcript_id "ENSRNOT00000116706"; transcript_version "2"; exon_number "9"; gene_name "Lrp8"; gene_source "ensembl"; gene_biotype "protein_coding"; transcript_name "Lrp8-207"; transcript_source "ensembl"; transcript_biotype "protein_coding"; exon_id "ENSRNOE00000125016"; exon_version "1";
5	ensembl	CDS	127843918	127844145	0	+	1	gene_id "ENSRNOG00000013064"; gene_version "10"; transcript_id "ENSRNOT00000116706"; transcript_version "2"; exon_number "9"; gene_name "Lrp8"; gene_source "ensembl"; gene_biotype "protein_coding"; transcript_name "Lrp8-207"; transcript_source "ensembl"; transcript_biotype "protein_coding"; protein_id "ENSRNOP00000090752"; protein_version "1";
5	ensembl	exon	127843918	127844145	0	+	.	gene_id "ENSRNOG00000013064"; gene_version "10"; transcript_id "ENSRNOT00000112745"; transcript_version "2"; exon_number "11"; gene_name "Lrp8"; gene_source "ensembl"; gene_biotype "protein_coding"; transcript_name "Lrp8-205"; transcript_source "ensembl"; transcript_biotype "protein_coding"; exon_id "ENSRNOE00000125016"; exon_version "1"; tag "Ensembl_canonical";
5	ensembl	CDS	127843918	127844145	0	+	1	gene_id "ENSRNOG00000013064"; gene_version "10"; transcript_id "ENSRNOT00000112745"; transcript_version "2"; exon_number "11"; gene_name "Lrp8"; gene_source "ensembl"; gene_biotype "protein_coding"; transcript_name "Lrp8-205"; transcript_source "ensembl"; transcript_biotype "protein_coding"; protein_id "ENSRNOP00000087919"; protein_version "2"; tag "Ensembl_canonical";
5	ensembl	exon	127843918	127844145	0	+	.	gene_id "ENSRNOG00000013064"; gene_version "10"; transcript_id "ENSRNOT00000114227"; transcript_version "2"; exon_number "11"; gene_name "Lrp8"; gene_source "ensembl"; gene_biotype "protein_coding"; transcript_name "Lrp8-206"; transcript_source "ensembl"; transcript_biotype "protein_coding"; exon_id "ENSRNOE00000125016"; exon_version "1";
5	ensembl	CDS	127843918	127844145	0	+	1	gene_id "ENSRNOG00000013064"; gene_version "10"; transcript_id "ENSRNOT00000114227"; transcript_version "2"; exon_number "11"; gene_name "Lrp8"; gene_source "ensembl"; gene_biotype "protein_coding"; transcript_name "Lrp8-206"; transcript_source "ensembl"; transcript_biotype "protein_coding"; protein_id "ENSRNOP00000094896"; protein_version "1";
5	ensembl	exon	127843918	127844145	0	+	.	gene_id "ENSRNOG00000013064"; gene_version "10"; transcript_id "ENSRNOT00000096386"; transcript_version "2"; exon_number "10"; gene_name "Lrp8"; gene_source "ensembl"; gene_biotype "protein_coding"; transcript_name "Lrp8-202"; transcript_source "ensembl"; transcript_biotype "protein_coding"; exon_id "ENSRNOE00000125016"; exon_version "1";
5	ensembl	CDS	127843918	127844145	0	+	1	gene_id "ENSRNOG00000013064"; gene_version "10"; transcript_id "ENSRNOT00000096386"; transcript_version "2"; exon_number "10"; gene_name "Lrp8"; gene_source "ensembl"; gene_biotype "protein_coding"; transcript_name "Lrp8-202"; transcript_source "ensembl"; transcript_biotype "protein_coding"; protein_id "ENSRNOP00000081536"; protein_version "2";
5	ensembl	exon	127843918	127844145	0	+	.	gene_id "ENSRNOG00000013064"; gene_version "10"; transcript_id "ENSRNOT00000103471"; transcript_version "2"; exon_number "10"; gene_name "Lrp8"; gene_source "ensembl"; gene_biotype "protein_coding"; transcript_name "Lrp8-203"; transcript_source "ensembl"; transcript_biotype "protein_coding"; exon_id "ENSRNOE00000125016"; exon_version "1";
5	ensembl	CDS	127843918	127844145	0	+	1	gene_id "ENSRNOG00000013064"; gene_version "10"; transcript_id "ENSRNOT00000103471"; transcript_version "2"; exon_number "10"; gene_name "Lrp8"; gene_source "ensembl"; gene_biotype "protein_coding"; transcript_name "Lrp8-203"; transcript_source "ensembl"; transcript_biotype "protein_coding"; protein_id "ENSRNOP00000088514"; protein_version "1";
5	ensembl	exon	127843918	127844145	0	+	.	gene_id "ENSRNOG00000013064"; gene_version "10"; transcript_id "ENSRNOT00000116983"; transcript_version "2"; exon_number "8"; gene_name "Lrp8"; gene_source "ensembl"; gene_biotype "protein_coding"; transcript_name "Lrp8-208"; transcript_source "ensembl"; transcript_biotype "protein_coding"; exon_id "ENSRNOE00000125016"; exon_version "1";
5	ensembl	CDS	127843918	127844145	0	+	1	gene_id "ENSRNOG00000013064"; gene_version "10"; transcript_id "ENSRNOT00000116983"; transcript_version "2"; exon_number "8"; gene_name "Lrp8"; gene_source "ensembl"; gene_biotype "protein_coding"; transcript_name "Lrp8-208"; transcript_source "ensembl"; transcript_biotype "protein_coding"; protein_id "ENSRNOP00000082808"; protein_version "1";
5	ensembl	exon	127845143	127845261	0	+	.	gene_id "ENSRNOG00000013064"; gene_version "10"; transcript_id "ENSRNOT00000017575"; transcript_version "9"; exon_number "12"; gene_name "Lrp8"; gene_source "ensembl"; gene_biotype "protein_coding"; transcript_name "Lrp8-201"; transcript_source "ensembl"; transcript_biotype "protein_coding"; exon_id "ENSRNOE00000125077"; exon_version "1";
5	ensembl	CDS	127845143	127845261	0	+	1	gene_id "ENSRNOG00000013064"; gene_version "10"; transcript_id "ENSRNOT00000017575"; transcript_version "9"; exon_number "12"; gene_name "Lrp8"; gene_source "ensembl"; gene_biotype "protein_coding"; transcript_name "Lrp8-201"; transcript_source "ensembl"; transcript_biotype "protein_coding"; protein_id "ENSRNOP00000017575"; protein_version "8";
5	ensembl	exon	127845143	127845261	0	+	.	gene_id "ENSRNOG00000013064"; gene_version "10"; transcript_id "ENSRNOT00000112075"; transcript_version "2"; exon_number "9"; gene_name "Lrp8"; gene_source "ensembl"; gene_biotype "protein_coding"; transcript_name "Lrp8-204"; transcript_source "ensembl"; transcript_biotype "protein_coding"; exon_id "ENSRNOE00000125077"; exon_version "1";
5	ensembl	CDS	127845143	127845261	0	+	1	gene_id "ENSRNOG00000013064"; gene_version "10"; transcript_id "ENSRNOT00000112075"; transcript_version "2"; exon_number "9"; gene_name "Lrp8"; gene_source "ensembl"; gene_biotype "protein_coding"; transcript_name "Lrp8-204"; transcript_source "ensembl"; transcript_biotype "protein_coding"; protein_id "ENSRNOP00000088471"; protein_version "1";
5	ensembl	exon	127845143	127845261	0	+	.	gene_id "ENSRNOG00000013064"; gene_version "10"; transcript_id "ENSRNOT00000116706"; transcript_version "2"; exon_number "10"; gene_name "Lrp8"; gene_source "ensembl"; gene_biotype "protein_coding"; transcript_name "Lrp8-207"; transcript_source "ensembl"; transcript_biotype "protein_coding"; exon_id "ENSRNOE00000125077"; exon_version "1";
5	ensembl	CDS	127845143	127845261	0	+	1	gene_id "ENSRNOG00000013064"; gene_version "10"; transcript_id "ENSRNOT00000116706"; transcript_version "2"; exon_number "10"; gene_name "Lrp8"; gene_source "ensembl"; gene_biotype "protein_coding"; transcript_name "Lrp8-207"; transcript_source "ensembl"; transcript_biotype "protein_coding"; protein_id "ENSRNOP00000090752"; protein_version "1";
5	ensembl	exon	127845143	127845261	0	+	.	gene_id "ENSRNOG00000013064"; gene_version "10"; transcript_id "ENSRNOT00000112745"; transcript_version "2"; exon_number "12"; gene_name "Lrp8"; gene_source "ensembl"; gene_biotype "protein_coding"; transcript_name "Lrp8-205"; transcript_source "ensembl"; transcript_biotype "protein_coding"; exon_id "ENSRNOE00000125077"; exon_version "1"; tag "Ensembl_canonical";
5	ensembl	CDS	127845143	127845261	0	+	1	gene_id "ENSRNOG00000013064"; gene_version "10"; transcript_id "ENSRNOT00000112745"; transcript_version "2"; exon_number "12"; gene_name "Lrp8"; gene_source "ensembl"; gene_biotype "protein_coding"; transcript_name "Lrp8-205"; transcript_source "ensembl"; transcript_biotype "protein_coding"; protein_id "ENSRNOP00000087919"; protein_version "2"; tag "Ensembl_canonical";
5	ensembl	exon	127845143	127845261	0	+	.	gene_id "ENSRNOG00000013064"; gene_version "10"; transcript_id "ENSRNOT00000114227"; transcript_version "2"; exon_number "12"; gene_name "Lrp8"; gene_source "ensembl"; gene_biotype "protein_coding"; transcript_name "Lrp8-206"; transcript_source "ensembl"; transcript_biotype "protein_coding"; exon_id "ENSRNOE00000125077"; exon_version "1";
5	ensembl	CDS	127845143	127845261	0	+	1	gene_id "ENSRNOG00000013064"; gene_version "10"; transcript_id "ENSRNOT00000114227"; transcript_version "2"; exon_number "12"; gene_name "Lrp8"; gene_source "ensembl"; gene_biotype "protein_coding"; transcript_name "Lrp8-206"; transcript_source "ensembl"; transcript_biotype "protein_coding"; protein_id "ENSRNOP00000094896"; protein_version "1";
5	ensembl	exon	127845143	127845261	0	+	.	gene_id "ENSRNOG00000013064"; gene_version "10"; transcript_id "ENSRNOT00000096386"; transcript_version "2"; exon_number "11"; gene_name "Lrp8"; gene_source "ensembl"; gene_biotype "protein_coding"; transcript_name "Lrp8-202"; transcript_source "ensembl"; transcript_biotype "protein_coding"; exon_id "ENSRNOE00000125077"; exon_version "1";
5	ensembl	CDS	127845143	127845261	0	+	1	gene_id "ENSRNOG00000013064"; gene_version "10"; transcript_id "ENSRNOT00000096386"; transcript_version "2"; exon_number "11"; gene_name "Lrp8"; gene_source "ensembl"; gene_biotype "protein_coding"; transcript_name "Lrp8-202"; transcript_source "ensembl"; transcript_biotype "protein_coding"; protein_id "ENSRNOP00000081536"; protein_version "2";
5	ensembl	exon	127845143	127845261	0	+	.	gene_id "ENSRNOG00000013064"; gene_version "10"; transcript_id "ENSRNOT00000103471"; transcript_version "2"; exon_number "11"; gene_name "Lrp8"; gene_source "ensembl"; gene_biotype "protein_coding"; transcript_name "Lrp8-203"; transcript_source "ensembl"; transcript_biotype "protein_coding"; exon_id "ENSRNOE00000125077"; exon_version "1";
5	ensembl	CDS	127845143	127845261	0	+	1	gene_id "ENSRNOG00000013064"; gene_version "10"; transcript_id "ENSRNOT00000103471"; transcript_version "2"; exon_number "11"; gene_name "Lrp8"; gene_source "ensembl"; gene_biotype "protein_coding"; transcript_name "Lrp8-203"; transcript_source "ensembl"; transcript_biotype "protein_coding"; protein_id "ENSRNOP00000088514"; protein_version "1";
5	ensembl	exon	127845143	127845261	0	+	.	gene_id "ENSRNOG00000013064"; gene_version "10"; transcript_id "ENSRNOT00000116983"; transcript_version "2"; exon_number "9"; gene_name "Lrp8"; gene_source "ensembl"; gene_biotype "protein_coding"; transcript_name "Lrp8-208"; transcript_source "ensembl"; transcript_biotype "protein_coding"; exon_id "ENSRNOE00000125077"; exon_version "1";
5	ensembl	CDS	127845143	127845261	0	+	1	gene_id "ENSRNOG00000013064"; gene_version "10"; transcript_id "ENSRNOT00000116983"; transcript_version "2"; exon_number "9"; gene_name "Lrp8"; gene_source "ensembl"; gene_biotype "protein_coding"; transcript_name "Lrp8-208"; transcript_source "ensembl"; transcript_biotype "protein_coding"; protein_id "ENSRNOP00000082808"; protein_version "1";
5	ensembl	exon	127845488	127845627	0	+	.	gene_id "ENSRNOG00000013064"; gene_version "10"; transcript_id "ENSRNOT00000017575"; transcript_version "9"; exon_number "13"; gene_name "Lrp8"; gene_source "ensembl"; gene_biotype "protein_coding"; transcript_name "Lrp8-201"; transcript_source "ensembl"; transcript_biotype "protein_coding"; exon_id "ENSRNOE00000125131"; exon_version "1";
5	ensembl	CDS	127845488	127845627	0	+	2	gene_id "ENSRNOG00000013064"; gene_version "10"; transcript_id "ENSRNOT00000017575"; transcript_version "9"; exon_number "13"; gene_name "Lrp8"; gene_source "ensembl"; gene_biotype "protein_coding"; transcript_name "Lrp8-201"; transcript_source "ensembl"; transcript_biotype "protein_coding"; protein_id "ENSRNOP00000017575"; protein_version "8";
5	ensembl	exon	127845488	127845627	0	+	.	gene_id "ENSRNOG00000013064"; gene_version "10"; transcript_id "ENSRNOT00000112075"; transcript_version "2"; exon_number "10"; gene_name "Lrp8"; gene_source "ensembl"; gene_biotype "protein_coding"; transcript_name "Lrp8-204"; transcript_source "ensembl"; transcript_biotype "protein_coding"; exon_id "ENSRNOE00000125131"; exon_version "1";
5	ensembl	CDS	127845488	127845627	0	+	2	gene_id "ENSRNOG00000013064"; gene_version "10"; transcript_id "ENSRNOT00000112075"; transcript_version "2"; exon_number "10"; gene_name "Lrp8"; gene_source "ensembl"; gene_biotype "protein_coding"; transcript_name "Lrp8-204"; transcript_source "ensembl"; transcript_biotype "protein_coding"; protein_id "ENSRNOP00000088471"; protein_version "1";
5	ensembl	exon	127845488	127845627	0	+	.	gene_id "ENSRNOG00000013064"; gene_version "10"; transcript_id "ENSRNOT00000116706"; transcript_version "2"; exon_number "11"; gene_name "Lrp8"; gene_source "ensembl"; gene_biotype "protein_coding"; transcript_name "Lrp8-207"; transcript_source "ensembl"; transcript_biotype "protein_coding"; exon_id "ENSRNOE00000125131"; exon_version "1";
5	ensembl	CDS	127845488	127845627	0	+	2	gene_id "ENSRNOG00000013064"; gene_version "10"; transcript_id "ENSRNOT00000116706"; transcript_version "2"; exon_number "11"; gene_name "Lrp8"; gene_source "ensembl"; gene_biotype "protein_coding"; transcript_name "Lrp8-207"; transcript_source "ensembl"; transcript_biotype "protein_coding"; protein_id "ENSRNOP00000090752"; protein_version "1";
5	ensembl	exon	127845488	127845627	0	+	.	gene_id "ENSRNOG00000013064"; gene_version "10"; transcript_id "ENSRNOT00000112745"; transcript_version "2"; exon_number "13"; gene_name "Lrp8"; gene_source "ensembl"; gene_biotype "protein_coding"; transcript_name "Lrp8-205"; transcript_source "ensembl"; transcript_biotype "protein_coding"; exon_id "ENSRNOE00000125131"; exon_version "1"; tag "Ensembl_canonical";
5	ensembl	CDS	127845488	127845627	0	+	2	gene_id "ENSRNOG00000013064"; gene_version "10"; transcript_id "ENSRNOT00000112745"; transcript_version "2"; exon_number "13"; gene_name "Lrp8"; gene_source "ensembl"; gene_biotype "protein_coding"; transcript_name "Lrp8-205"; transcript_source "ensembl"; transcript_biotype "protein_coding"; protein_id "ENSRNOP00000087919"; protein_version "2"; tag "Ensembl_canonical";
5	ensembl	exon	127845488	127845627	0	+	.	gene_id "ENSRNOG00000013064"; gene_version "10"; transcript_id "ENSRNOT00000114227"; transcript_version "2"; exon_number "13"; gene_name "Lrp8"; gene_source "ensembl"; gene_biotype "protein_coding"; transcript_name "Lrp8-206"; transcript_source "ensembl"; transcript_biotype "protein_coding"; exon_id "ENSRNOE00000125131"; exon_version "1";
5	ensembl	CDS	127845488	127845627	0	+	2	gene_id "ENSRNOG00000013064"; gene_version "10"; transcript_id "ENSRNOT00000114227"; transcript_version "2"; exon_number "13"; gene_name "Lrp8"; gene_source "ensembl"; gene_biotype "protein_coding"; transcript_name "Lrp8-206"; transcript_source "ensembl"; transcript_biotype "protein_coding"; protein_id "ENSRNOP00000094896"; protein_version "1";
5	ensembl	exon	127845488	127845627	0	+	.	gene_id "ENSRNOG00000013064"; gene_version "10"; transcript_id "ENSRNOT00000096386"; transcript_version "2"; exon_number "12"; gene_name "Lrp8"; gene_source "ensembl"; gene_biotype "protein_coding"; transcript_name "Lrp8-202"; transcript_source "ensembl"; transcript_biotype "protein_coding"; exon_id "ENSRNOE00000125131"; exon_version "1";
5	ensembl	CDS	127845488	127845627	0	+	2	gene_id "ENSRNOG00000013064"; gene_version "10"; transcript_id "ENSRNOT00000096386"; transcript_version "2"; exon_number "12"; gene_name "Lrp8"; gene_source "ensembl"; gene_biotype "protein_coding"; transcript_name "Lrp8-202"; transcript_source "ensembl"; transcript_biotype "protein_coding"; protein_id "ENSRNOP00000081536"; protein_version "2";
5	ensembl	exon	127845488	127845627	0	+	.	gene_id "ENSRNOG00000013064"; gene_version "10"; transcript_id "ENSRNOT00000103471"; transcript_version "2"; exon_number "12"; gene_name "Lrp8"; gene_source "ensembl"; gene_biotype "protein_coding"; transcript_name "Lrp8-203"; transcript_source "ensembl"; transcript_biotype "protein_coding"; exon_id "ENSRNOE00000125131"; exon_version "1";
5	ensembl	CDS	127845488	127845627	0	+	2	gene_id "ENSRNOG00000013064"; gene_version "10"; transcript_id "ENSRNOT00000103471"; transcript_version "2"; exon_number "12"; gene_name "Lrp8"; gene_source "ensembl"; gene_biotype "protein_coding"; transcript_name "Lrp8-203"; transcript_source "ensembl"; transcript_biotype "protein_coding"; protein_id "ENSRNOP00000088514"; protein_version "1";
5	ensembl	exon	127845488	127845627	0	+	.	gene_id "ENSRNOG00000013064"; gene_version "10"; transcript_id "ENSRNOT00000116983"; transcript_version "2"; exon_number "10"; gene_name "Lrp8"; gene_source "ensembl"; gene_biotype "protein_coding"; transcript_name "Lrp8-208"; transcript_source "ensembl"; transcript_biotype "protein_coding"; exon_id "ENSRNOE00000125131"; exon_version "1";
5	ensembl	CDS	127845488	127845627	0	+	2	gene_id "ENSRNOG00000013064"; gene_version "10"; transcript_id "ENSRNOT00000116983"; transcript_version "2"; exon_number "10"; gene_name "Lrp8"; gene_source "ensembl"; gene_biotype "protein_coding"; transcript_name "Lrp8-208"; transcript_source "ensembl"; transcript_biotype "protein_coding"; protein_id "ENSRNOP00000082808"; protein_version "1";
5	ensembl	exon	127847010	127847151	0	+	.	gene_id "ENSRNOG00000013064"; gene_version "10"; transcript_id "ENSRNOT00000017575"; transcript_version "9"; exon_number "14"; gene_name "Lrp8"; gene_source "ensembl"; gene_biotype "protein_coding"; transcript_name "Lrp8-201"; transcript_source "ensembl"; transcript_biotype "protein_coding"; exon_id "ENSRNOE00000125186"; exon_version "1";
5	ensembl	CDS	127847010	127847151	0	+	0	gene_id "ENSRNOG00000013064"; gene_version "10"; transcript_id "ENSRNOT00000017575"; transcript_version "9"; exon_number "14"; gene_name "Lrp8"; gene_source "ensembl"; gene_biotype "protein_coding"; transcript_name "Lrp8-201"; transcript_source "ensembl"; transcript_biotype "protein_coding"; protein_id "ENSRNOP00000017575"; protein_version "8";
5	ensembl	exon	127847010	127847151	0	+	.	gene_id "ENSRNOG00000013064"; gene_version "10"; transcript_id "ENSRNOT00000112075"; transcript_version "2"; exon_number "11"; gene_name "Lrp8"; gene_source "ensembl"; gene_biotype "protein_coding"; transcript_name "Lrp8-204"; transcript_source "ensembl"; transcript_biotype "protein_coding"; exon_id "ENSRNOE00000125186"; exon_version "1";
5	ensembl	CDS	127847010	127847151	0	+	0	gene_id "ENSRNOG00000013064"; gene_version "10"; transcript_id "ENSRNOT00000112075"; transcript_version "2"; exon_number "11"; gene_name "Lrp8"; gene_source "ensembl"; gene_biotype "protein_coding"; transcript_name "Lrp8-204"; transcript_source "ensembl"; transcript_biotype "protein_coding"; protein_id "ENSRNOP00000088471"; protein_version "1";
5	ensembl	exon	127847010	127847151	0	+	.	gene_id "ENSRNOG00000013064"; gene_version "10"; transcript_id "ENSRNOT00000116706"; transcript_version "2"; exon_number "12"; gene_name "Lrp8"; gene_source "ensembl"; gene_biotype "protein_coding"; transcript_name "Lrp8-207"; transcript_source "ensembl"; transcript_biotype "protein_coding"; exon_id "ENSRNOE00000125186"; exon_version "1";
5	ensembl	CDS	127847010	127847151	0	+	0	gene_id "ENSRNOG00000013064"; gene_version "10"; transcript_id "ENSRNOT00000116706"; transcript_version "2"; exon_number "12"; gene_name "Lrp8"; gene_source "ensembl"; gene_biotype "protein_coding"; transcript_name "Lrp8-207"; transcript_source "ensembl"; transcript_biotype "protein_coding"; protein_id "ENSRNOP00000090752"; protein_version "1";
5	ensembl	exon	127847010	127847151	0	+	.	gene_id "ENSRNOG00000013064"; gene_version "10"; transcript_id "ENSRNOT00000112745"; transcript_version "2"; exon_number "14"; gene_name "Lrp8"; gene_source "ensembl"; gene_biotype "protein_coding"; transcript_name "Lrp8-205"; transcript_source "ensembl"; transcript_biotype "protein_coding"; exon_id "ENSRNOE00000125186"; exon_version "1"; tag "Ensembl_canonical";
5	ensembl	CDS	127847010	127847151	0	+	0	gene_id "ENSRNOG00000013064"; gene_version "10"; transcript_id "ENSRNOT00000112745"; transcript_version "2"; exon_number "14"; gene_name "Lrp8"; gene_source "ensembl"; gene_biotype "protein_coding"; transcript_name "Lrp8-205"; transcript_source "ensembl"; transcript_biotype "protein_coding"; protein_id "ENSRNOP00000087919"; protein_version "2"; tag "Ensembl_canonical";
5	ensembl	exon	127847010	127847151	0	+	.	gene_id "ENSRNOG00000013064"; gene_version "10"; transcript_id "ENSRNOT00000114227"; transcript_version "2"; exon_number "14"; gene_name "Lrp8"; gene_source "ensembl"; gene_biotype "protein_coding"; transcript_name "Lrp8-206"; transcript_source "ensembl"; transcript_biotype "protein_coding"; exon_id "ENSRNOE00000125186"; exon_version "1";
5	ensembl	CDS	127847010	127847151	0	+	0	gene_id "ENSRNOG00000013064"; gene_version "10"; transcript_id "ENSRNOT00000114227"; transcript_version "2"; exon_number "14"; gene_name "Lrp8"; gene_source "ensembl"; gene_biotype "protein_coding"; transcript_name "Lrp8-206"; transcript_source "ensembl"; transcript_biotype "protein_coding"; protein_id "ENSRNOP00000094896"; protein_version "1";
5	ensembl	exon	127847010	127847151	0	+	.	gene_id "ENSRNOG00000013064"; gene_version "10"; transcript_id "ENSRNOT00000096386"; transcript_version "2"; exon_number "13"; gene_name "Lrp8"; gene_source "ensembl"; gene_biotype "protein_coding"; transcript_name "Lrp8-202"; transcript_source "ensembl"; transcript_biotype "protein_coding"; exon_id "ENSRNOE00000125186"; exon_version "1";
5	ensembl	CDS	127847010	127847151	0	+	0	gene_id "ENSRNOG00000013064"; gene_version "10"; transcript_id "ENSRNOT00000096386"; transcript_version "2"; exon_number "13"; gene_name "Lrp8"; gene_source "ensembl"; gene_biotype "protein_coding"; transcript_name "Lrp8-202"; transcript_source "ensembl"; transcript_biotype "protein_coding"; protein_id "ENSRNOP00000081536"; protein_version "2";
5	ensembl	exon	127847010	127847151	0	+	.	gene_id "ENSRNOG00000013064"; gene_version "10"; transcript_id "ENSRNOT00000103471"; transcript_version "2"; exon_number "13"; gene_name "Lrp8"; gene_source "ensembl"; gene_biotype "protein_coding"; transcript_name "Lrp8-203"; transcript_source "ensembl"; transcript_biotype "protein_coding"; exon_id "ENSRNOE00000125186"; exon_version "1";
5	ensembl	CDS	127847010	127847151	0	+	0	gene_id "ENSRNOG00000013064"; gene_version "10"; transcript_id "ENSRNOT00000103471"; transcript_version "2"; exon_number "13"; gene_name "Lrp8"; gene_source "ensembl"; gene_biotype "protein_coding"; transcript_name "Lrp8-203"; transcript_source "ensembl"; transcript_biotype "protein_coding"; protein_id "ENSRNOP00000088514"; protein_version "1";
5	ensembl	exon	127847010	127847151	0	+	.	gene_id "ENSRNOG00000013064"; gene_version "10"; transcript_id "ENSRNOT00000116983"; transcript_version "2"; exon_number "11"; gene_name "Lrp8"; gene_source "ensembl"; gene_biotype "protein_coding"; transcript_name "Lrp8-208"; transcript_source "ensembl"; transcript_biotype "protein_coding"; exon_id "ENSRNOE00000125186"; exon_version "1";
5	ensembl	CDS	127847010	127847151	0	+	0	gene_id "ENSRNOG00000013064"; gene_version "10"; transcript_id "ENSRNOT00000116983"; transcript_version "2"; exon_number "11"; gene_name "Lrp8"; gene_source "ensembl"; gene_biotype "protein_coding"; transcript_name "Lrp8-208"; transcript_source "ensembl"; transcript_biotype "protein_coding"; protein_id "ENSRNOP00000082808"; protein_version "1";
5	ensembl	exon	127848052	127848204	0	+	.	gene_id "ENSRNOG00000013064"; gene_version "10"; transcript_id "ENSRNOT00000017575"; transcript_version "9"; exon_number "15"; gene_name "Lrp8"; gene_source "ensembl"; gene_biotype "protein_coding"; transcript_name "Lrp8-201"; transcript_source "ensembl"; transcript_biotype "protein_coding"; exon_id "ENSRNOE00000125242"; exon_version "1";
5	ensembl	CDS	127848052	127848204	0	+	2	gene_id "ENSRNOG00000013064"; gene_version "10"; transcript_id "ENSRNOT00000017575"; transcript_version "9"; exon_number "15"; gene_name "Lrp8"; gene_source "ensembl"; gene_biotype "protein_coding"; transcript_name "Lrp8-201"; transcript_source "ensembl"; transcript_biotype "protein_coding"; protein_id "ENSRNOP00000017575"; protein_version "8";
5	ensembl	exon	127848052	127848204	0	+	.	gene_id "ENSRNOG00000013064"; gene_version "10"; transcript_id "ENSRNOT00000112075"; transcript_version "2"; exon_number "12"; gene_name "Lrp8"; gene_source "ensembl"; gene_biotype "protein_coding"; transcript_name "Lrp8-204"; transcript_source "ensembl"; transcript_biotype "protein_coding"; exon_id "ENSRNOE00000125242"; exon_version "1";
5	ensembl	CDS	127848052	127848204	0	+	2	gene_id "ENSRNOG00000013064"; gene_version "10"; transcript_id "ENSRNOT00000112075"; transcript_version "2"; exon_number "12"; gene_name "Lrp8"; gene_source "ensembl"; gene_biotype "protein_coding"; transcript_name "Lrp8-204"; transcript_source "ensembl"; transcript_biotype "protein_coding"; protein_id "ENSRNOP00000088471"; protein_version "1";
5	ensembl	exon	127848052	127848204	0	+	.	gene_id "ENSRNOG00000013064"; gene_version "10"; transcript_id "ENSRNOT00000116706"; transcript_version "2"; exon_number "13"; gene_name "Lrp8"; gene_source "ensembl"; gene_biotype "protein_coding"; transcript_name "Lrp8-207"; transcript_source "ensembl"; transcript_biotype "protein_coding"; exon_id "ENSRNOE00000125242"; exon_version "1";
5	ensembl	CDS	127848052	127848204	0	+	2	gene_id "ENSRNOG00000013064"; gene_version "10"; transcript_id "ENSRNOT00000116706"; transcript_version "2"; exon_number "13"; gene_name "Lrp8"; gene_source "ensembl"; gene_biotype "protein_coding"; transcript_name "Lrp8-207"; transcript_source "ensembl"; transcript_biotype "protein_coding"; protein_id "ENSRNOP00000090752"; protein_version "1";
5	ensembl	exon	127848052	127848204	0	+	.	gene_id "ENSRNOG00000013064"; gene_version "10"; transcript_id "ENSRNOT00000112745"; transcript_version "2"; exon_number "15"; gene_name "Lrp8"; gene_source "ensembl"; gene_biotype "protein_coding"; transcript_name "Lrp8-205"; transcript_source "ensembl"; transcript_biotype "protein_coding"; exon_id "ENSRNOE00000125242"; exon_version "1"; tag "Ensembl_canonical";
5	ensembl	CDS	127848052	127848204	0	+	2	gene_id "ENSRNOG00000013064"; gene_version "10"; transcript_id "ENSRNOT00000112745"; transcript_version "2"; exon_number "15"; gene_name "Lrp8"; gene_source "ensembl"; gene_biotype "protein_coding"; transcript_name "Lrp8-205"; transcript_source "ensembl"; transcript_biotype "protein_coding"; protein_id "ENSRNOP00000087919"; protein_version "2"; tag "Ensembl_canonical";
5	ensembl	exon	127848052	127848204	0	+	.	gene_id "ENSRNOG00000013064"; gene_version "10"; transcript_id "ENSRNOT00000114227"; transcript_version "2"; exon_number "15"; gene_name "Lrp8"; gene_source "ensembl"; gene_biotype "protein_coding"; transcript_name "Lrp8-206"; transcript_source "ensembl"; transcript_biotype "protein_coding"; exon_id "ENSRNOE00000125242"; exon_version "1";
5	ensembl	CDS	127848052	127848204	0	+	2	gene_id "ENSRNOG00000013064"; gene_version "10"; transcript_id "ENSRNOT00000114227"; transcript_version "2"; exon_number "15"; gene_name "Lrp8"; gene_source "ensembl"; gene_biotype "protein_coding"; transcript_name "Lrp8-206"; transcript_source "ensembl"; transcript_biotype "protein_coding"; protein_id "ENSRNOP00000094896"; protein_version "1";
5	ensembl	exon	127848052	127848204	0	+	.	gene_id "ENSRNOG00000013064"; gene_version "10"; transcript_id "ENSRNOT00000096386"; transcript_version "2"; exon_number "14"; gene_name "Lrp8"; gene_source "ensembl"; gene_biotype "protein_coding"; transcript_name "Lrp8-202"; transcript_source "ensembl"; transcript_biotype "protein_coding"; exon_id "ENSRNOE00000125242"; exon_version "1";
5	ensembl	CDS	127848052	127848204	0	+	2	gene_id "ENSRNOG00000013064"; gene_version "10"; transcript_id "ENSRNOT00000096386"; transcript_version "2"; exon_number "14"; gene_name "Lrp8"; gene_source "ensembl"; gene_biotype "protein_coding"; transcript_name "Lrp8-202"; transcript_source "ensembl"; transcript_biotype "protein_coding"; protein_id "ENSRNOP00000081536"; protein_version "2";
5	ensembl	exon	127848052	127848204	0	+	.	gene_id "ENSRNOG00000013064"; gene_version "10"; transcript_id "ENSRNOT00000103471"; transcript_version "2"; exon_number "14"; gene_name "Lrp8"; gene_source "ensembl"; gene_biotype "protein_coding"; transcript_name "Lrp8-203"; transcript_source "ensembl"; transcript_biotype "protein_coding"; exon_id "ENSRNOE00000125242"; exon_version "1";
5	ensembl	CDS	127848052	127848204	0	+	2	gene_id "ENSRNOG00000013064"; gene_version "10"; transcript_id "ENSRNOT00000103471"; transcript_version "2"; exon_number "14"; gene_name "Lrp8"; gene_source "ensembl"; gene_biotype "protein_coding"; transcript_name "Lrp8-203"; transcript_source "ensembl"; transcript_biotype "protein_coding"; protein_id "ENSRNOP00000088514"; protein_version "1";
5	ensembl	exon	127848052	127848204	0	+	.	gene_id "ENSRNOG00000013064"; gene_version "10"; transcript_id "ENSRNOT00000116983"; transcript_version "2"; exon_number "12"; gene_name "Lrp8"; gene_source "ensembl"; gene_biotype "protein_coding"; transcript_name "Lrp8-208"; transcript_source "ensembl"; transcript_biotype "protein_coding"; exon_id "ENSRNOE00000125242"; exon_version "1";
5	ensembl	CDS	127848052	127848204	0	+	2	gene_id "ENSRNOG00000013064"; gene_version "10"; transcript_id "ENSRNOT00000116983"; transcript_version "2"; exon_number "12"; gene_name "Lrp8"; gene_source "ensembl"; gene_biotype "protein_coding"; transcript_name "Lrp8-208"; transcript_source "ensembl"; transcript_biotype "protein_coding"; protein_id "ENSRNOP00000082808"; protein_version "1";
5	ensembl	exon	127849220	127849444	0	+	.	gene_id "ENSRNOG00000013064"; gene_version "10"; transcript_id "ENSRNOT00000017575"; transcript_version "9"; exon_number "16"; gene_name "Lrp8"; gene_source "ensembl"; gene_biotype "protein_coding"; transcript_name "Lrp8-201"; transcript_source "ensembl"; transcript_biotype "protein_coding"; exon_id "ENSRNOE00000125298"; exon_version "1";
5	ensembl	CDS	127849220	127849444	0	+	2	gene_id "ENSRNOG00000013064"; gene_version "10"; transcript_id "ENSRNOT00000017575"; transcript_version "9"; exon_number "16"; gene_name "Lrp8"; gene_source "ensembl"; gene_biotype "protein_coding"; transcript_name "Lrp8-201"; transcript_source "ensembl"; transcript_biotype "protein_coding"; protein_id "ENSRNOP00000017575"; protein_version "8";
5	ensembl	exon	127849220	127849444	0	+	.	gene_id "ENSRNOG00000013064"; gene_version "10"; transcript_id "ENSRNOT00000112075"; transcript_version "2"; exon_number "13"; gene_name "Lrp8"; gene_source "ensembl"; gene_biotype "protein_coding"; transcript_name "Lrp8-204"; transcript_source "ensembl"; transcript_biotype "protein_coding"; exon_id "ENSRNOE00000125298"; exon_version "1";
5	ensembl	CDS	127849220	127849444	0	+	2	gene_id "ENSRNOG00000013064"; gene_version "10"; transcript_id "ENSRNOT00000112075"; transcript_version "2"; exon_number "13"; gene_name "Lrp8"; gene_source "ensembl"; gene_biotype "protein_coding"; transcript_name "Lrp8-204"; transcript_source "ensembl"; transcript_biotype "protein_coding"; protein_id "ENSRNOP00000088471"; protein_version "1";
5	ensembl	exon	127849220	127849444	0	+	.	gene_id "ENSRNOG00000013064"; gene_version "10"; transcript_id "ENSRNOT00000112745"; transcript_version "2"; exon_number "16"; gene_name "Lrp8"; gene_source "ensembl"; gene_biotype "protein_coding"; transcript_name "Lrp8-205"; transcript_source "ensembl"; transcript_biotype "protein_coding"; exon_id "ENSRNOE00000125298"; exon_version "1"; tag "Ensembl_canonical";
5	ensembl	CDS	127849220	127849444	0	+	2	gene_id "ENSRNOG00000013064"; gene_version "10"; transcript_id "ENSRNOT00000112745"; transcript_version "2"; exon_number "16"; gene_name "Lrp8"; gene_source "ensembl"; gene_biotype "protein_coding"; transcript_name "Lrp8-205"; transcript_source "ensembl"; transcript_biotype "protein_coding"; protein_id "ENSRNOP00000087919"; protein_version "2"; tag "Ensembl_canonical";
5	ensembl	exon	127849220	127849444	0	+	.	gene_id "ENSRNOG00000013064"; gene_version "10"; transcript_id "ENSRNOT00000114227"; transcript_version "2"; exon_number "16"; gene_name "Lrp8"; gene_source "ensembl"; gene_biotype "protein_coding"; transcript_name "Lrp8-206"; transcript_source "ensembl"; transcript_biotype "protein_coding"; exon_id "ENSRNOE00000125298"; exon_version "1";
5	ensembl	CDS	127849220	127849444	0	+	2	gene_id "ENSRNOG00000013064"; gene_version "10"; transcript_id "ENSRNOT00000114227"; transcript_version "2"; exon_number "16"; gene_name "Lrp8"; gene_source "ensembl"; gene_biotype "protein_coding"; transcript_name "Lrp8-206"; transcript_source "ensembl"; transcript_biotype "protein_coding"; protein_id "ENSRNOP00000094896"; protein_version "1";
5	ensembl	exon	127849220	127849444	0	+	.	gene_id "ENSRNOG00000013064"; gene_version "10"; transcript_id "ENSRNOT00000096386"; transcript_version "2"; exon_number "15"; gene_name "Lrp8"; gene_source "ensembl"; gene_biotype "protein_coding"; transcript_name "Lrp8-202"; transcript_source "ensembl"; transcript_biotype "protein_coding"; exon_id "ENSRNOE00000125298"; exon_version "1";
5	ensembl	CDS	127849220	127849444	0	+	2	gene_id "ENSRNOG00000013064"; gene_version "10"; transcript_id "ENSRNOT00000096386"; transcript_version "2"; exon_number "15"; gene_name "Lrp8"; gene_source "ensembl"; gene_biotype "protein_coding"; transcript_name "Lrp8-202"; transcript_source "ensembl"; transcript_biotype "protein_coding"; protein_id "ENSRNOP00000081536"; protein_version "2";
5	ensembl	exon	127849220	127849444	0	+	.	gene_id "ENSRNOG00000013064"; gene_version "10"; transcript_id "ENSRNOT00000103471"; transcript_version "2"; exon_number "15"; gene_name "Lrp8"; gene_source "ensembl"; gene_biotype "protein_coding"; transcript_name "Lrp8-203"; transcript_source "ensembl"; transcript_biotype "protein_coding"; exon_id "ENSRNOE00000125298"; exon_version "1";
5	ensembl	CDS	127849220	127849444	0	+	2	gene_id "ENSRNOG00000013064"; gene_version "10"; transcript_id "ENSRNOT00000103471"; transcript_version "2"; exon_number "15"; gene_name "Lrp8"; gene_source "ensembl"; gene_biotype "protein_coding"; transcript_name "Lrp8-203"; transcript_source "ensembl"; transcript_biotype "protein_coding"; protein_id "ENSRNOP00000088514"; protein_version "1";
5	ensembl	exon	127849220	127849444	0	+	.	gene_id "ENSRNOG00000013064"; gene_version "10"; transcript_id "ENSRNOT00000116983"; transcript_version "2"; exon_number "13"; gene_name "Lrp8"; gene_source "ensembl"; gene_biotype "protein_coding"; transcript_name "Lrp8-208"; transcript_source "ensembl"; transcript_biotype "protein_coding"; exon_id "ENSRNOE00000125298"; exon_version "1";
5	ensembl	CDS	127849220	127849444	0	+	2	gene_id "ENSRNOG00000013064"; gene_version "10"; transcript_id "ENSRNOT00000116983"; transcript_version "2"; exon_number "13"; gene_name "Lrp8"; gene_source "ensembl"; gene_biotype "protein_coding"; transcript_name "Lrp8-208"; transcript_source "ensembl"; transcript_biotype "protein_coding"; protein_id "ENSRNOP00000082808"; protein_version "1";
5	ensembl	exon	127851939	127852007	0	+	.	gene_id "ENSRNOG00000013064"; gene_version "10"; transcript_id "ENSRNOT00000017575"; transcript_version "9"; exon_number "17"; gene_name "Lrp8"; gene_source "ensembl"; gene_biotype "protein_coding"; transcript_name "Lrp8-201"; transcript_source "ensembl"; transcript_biotype "protein_coding"; exon_id "ENSRNOE00000125365"; exon_version "1";
5	ensembl	CDS	127851939	127852007	0	+	2	gene_id "ENSRNOG00000013064"; gene_version "10"; transcript_id "ENSRNOT00000017575"; transcript_version "9"; exon_number "17"; gene_name "Lrp8"; gene_source "ensembl"; gene_biotype "protein_coding"; transcript_name "Lrp8-201"; transcript_source "ensembl"; transcript_biotype "protein_coding"; protein_id "ENSRNOP00000017575"; protein_version "8";
5	ensembl	exon	127851939	127852007	0	+	.	gene_id "ENSRNOG00000013064"; gene_version "10"; transcript_id "ENSRNOT00000112075"; transcript_version "2"; exon_number "14"; gene_name "Lrp8"; gene_source "ensembl"; gene_biotype "protein_coding"; transcript_name "Lrp8-204"; transcript_source "ensembl"; transcript_biotype "protein_coding"; exon_id "ENSRNOE00000125365"; exon_version "1";
5	ensembl	CDS	127851939	127852007	0	+	2	gene_id "ENSRNOG00000013064"; gene_version "10"; transcript_id "ENSRNOT00000112075"; transcript_version "2"; exon_number "14"; gene_name "Lrp8"; gene_source "ensembl"; gene_biotype "protein_coding"; transcript_name "Lrp8-204"; transcript_source "ensembl"; transcript_biotype "protein_coding"; protein_id "ENSRNOP00000088471"; protein_version "1";
5	ensembl	exon	127851939	127852007	0	+	.	gene_id "ENSRNOG00000013064"; gene_version "10"; transcript_id "ENSRNOT00000116706"; transcript_version "2"; exon_number "14"; gene_name "Lrp8"; gene_source "ensembl"; gene_biotype "protein_coding"; transcript_name "Lrp8-207"; transcript_source "ensembl"; transcript_biotype "protein_coding"; exon_id "ENSRNOE00000125365"; exon_version "1";
5	ensembl	CDS	127851939	127852007	0	+	2	gene_id "ENSRNOG00000013064"; gene_version "10"; transcript_id "ENSRNOT00000116706"; transcript_version "2"; exon_number "14"; gene_name "Lrp8"; gene_source "ensembl"; gene_biotype "protein_coding"; transcript_name "Lrp8-207"; transcript_source "ensembl"; transcript_biotype "protein_coding"; protein_id "ENSRNOP00000090752"; protein_version "1";
5	ensembl	exon	127851939	127852007	0	+	.	gene_id "ENSRNOG00000013064"; gene_version "10"; transcript_id "ENSRNOT00000112745"; transcript_version "2"; exon_number "17"; gene_name "Lrp8"; gene_source "ensembl"; gene_biotype "protein_coding"; transcript_name "Lrp8-205"; transcript_source "ensembl"; transcript_biotype "protein_coding"; exon_id "ENSRNOE00000125365"; exon_version "1"; tag "Ensembl_canonical";
5	ensembl	CDS	127851939	127852007	0	+	2	gene_id "ENSRNOG00000013064"; gene_version "10"; transcript_id "ENSRNOT00000112745"; transcript_version "2"; exon_number "17"; gene_name "Lrp8"; gene_source "ensembl"; gene_biotype "protein_coding"; transcript_name "Lrp8-205"; transcript_source "ensembl"; transcript_biotype "protein_coding"; protein_id "ENSRNOP00000087919"; protein_version "2"; tag "Ensembl_canonical";
5	ensembl	exon	127851939	127852007	0	+	.	gene_id "ENSRNOG00000013064"; gene_version "10"; transcript_id "ENSRNOT00000114227"; transcript_version "2"; exon_number "17"; gene_name "Lrp8"; gene_source "ensembl"; gene_biotype "protein_coding"; transcript_name "Lrp8-206"; transcript_source "ensembl"; transcript_biotype "protein_coding"; exon_id "ENSRNOE00000125365"; exon_version "1";
5	ensembl	CDS	127851939	127852007	0	+	2	gene_id "ENSRNOG00000013064"; gene_version "10"; transcript_id "ENSRNOT00000114227"; transcript_version "2"; exon_number "17"; gene_name "Lrp8"; gene_source "ensembl"; gene_biotype "protein_coding"; transcript_name "Lrp8-206"; transcript_source "ensembl"; transcript_biotype "protein_coding"; protein_id "ENSRNOP00000094896"; protein_version "1";
5	ensembl	exon	127851939	127852007	0	+	.	gene_id "ENSRNOG00000013064"; gene_version "10"; transcript_id "ENSRNOT00000096386"; transcript_version "2"; exon_number "16"; gene_name "Lrp8"; gene_source "ensembl"; gene_biotype "protein_coding"; transcript_name "Lrp8-202"; transcript_source "ensembl"; transcript_biotype "protein_coding"; exon_id "ENSRNOE00000125365"; exon_version "1";
5	ensembl	CDS	127851939	127852007	0	+	2	gene_id "ENSRNOG00000013064"; gene_version "10"; transcript_id "ENSRNOT00000096386"; transcript_version "2"; exon_number "16"; gene_name "Lrp8"; gene_source "ensembl"; gene_biotype "protein_coding"; transcript_name "Lrp8-202"; transcript_source "ensembl"; transcript_biotype "protein_coding"; protein_id "ENSRNOP00000081536"; protein_version "2";
5	ensembl	exon	127851939	127852007	0	+	.	gene_id "ENSRNOG00000013064"; gene_version "10"; transcript_id "ENSRNOT00000103471"; transcript_version "2"; exon_number "16"; gene_name "Lrp8"; gene_source "ensembl"; gene_biotype "protein_coding"; transcript_name "Lrp8-203"; transcript_source "ensembl"; transcript_biotype "protein_coding"; exon_id "ENSRNOE00000125365"; exon_version "1";
5	ensembl	CDS	127851939	127852007	0	+	2	gene_id "ENSRNOG00000013064"; gene_version "10"; transcript_id "ENSRNOT00000103471"; transcript_version "2"; exon_number "16"; gene_name "Lrp8"; gene_source "ensembl"; gene_biotype "protein_coding"; transcript_name "Lrp8-203"; transcript_source "ensembl"; transcript_biotype "protein_coding"; protein_id "ENSRNOP00000088514"; protein_version "1";
5	ensembl	exon	127851939	127852007	0	+	.	gene_id "ENSRNOG00000013064"; gene_version "10"; transcript_id "ENSRNOT00000116983"; transcript_version "2"; exon_number "14"; gene_name "Lrp8"; gene_source "ensembl"; gene_biotype "protein_coding"; transcript_name "Lrp8-208"; transcript_source "ensembl"; transcript_biotype "protein_coding"; exon_id "ENSRNOE00000125365"; exon_version "1";
5	ensembl	CDS	127851939	127852007	0	+	2	gene_id "ENSRNOG00000013064"; gene_version "10"; transcript_id "ENSRNOT00000116983"; transcript_version "2"; exon_number "14"; gene_name "Lrp8"; gene_source "ensembl"; gene_biotype "protein_coding"; transcript_name "Lrp8-208"; transcript_source "ensembl"; transcript_biotype "protein_coding"; protein_id "ENSRNOP00000082808"; protein_version "1";
5	ensembl	exon	127856259	127856431	0	+	.	gene_id "ENSRNOG00000013064"; gene_version "10"; transcript_id "ENSRNOT00000017575"; transcript_version "9"; exon_number "18"; gene_name "Lrp8"; gene_source "ensembl"; gene_biotype "protein_coding"; transcript_name "Lrp8-201"; transcript_source "ensembl"; transcript_biotype "protein_coding"; exon_id "ENSRNOE00000125391"; exon_version "1";
5	ensembl	CDS	127856259	127856431	0	+	2	gene_id "ENSRNOG00000013064"; gene_version "10"; transcript_id "ENSRNOT00000017575"; transcript_version "9"; exon_number "18"; gene_name "Lrp8"; gene_source "ensembl"; gene_biotype "protein_coding"; transcript_name "Lrp8-201"; transcript_source "ensembl"; transcript_biotype "protein_coding"; protein_id "ENSRNOP00000017575"; protein_version "8";
5	ensembl	exon	127856259	127856431	0	+	.	gene_id "ENSRNOG00000013064"; gene_version "10"; transcript_id "ENSRNOT00000112075"; transcript_version "2"; exon_number "15"; gene_name "Lrp8"; gene_source "ensembl"; gene_biotype "protein_coding"; transcript_name "Lrp8-204"; transcript_source "ensembl"; transcript_biotype "protein_coding"; exon_id "ENSRNOE00000125391"; exon_version "1";
5	ensembl	CDS	127856259	127856431	0	+	2	gene_id "ENSRNOG00000013064"; gene_version "10"; transcript_id "ENSRNOT00000112075"; transcript_version "2"; exon_number "15"; gene_name "Lrp8"; gene_source "ensembl"; gene_biotype "protein_coding"; transcript_name "Lrp8-204"; transcript_source "ensembl"; transcript_biotype "protein_coding"; protein_id "ENSRNOP00000088471"; protein_version "1";
5	ensembl	exon	127856259	127856431	0	+	.	gene_id "ENSRNOG00000013064"; gene_version "10"; transcript_id "ENSRNOT00000116706"; transcript_version "2"; exon_number "15"; gene_name "Lrp8"; gene_source "ensembl"; gene_biotype "protein_coding"; transcript_name "Lrp8-207"; transcript_source "ensembl"; transcript_biotype "protein_coding"; exon_id "ENSRNOE00000125391"; exon_version "1";
5	ensembl	CDS	127856259	127856431	0	+	2	gene_id "ENSRNOG00000013064"; gene_version "10"; transcript_id "ENSRNOT00000116706"; transcript_version "2"; exon_number "15"; gene_name "Lrp8"; gene_source "ensembl"; gene_biotype "protein_coding"; transcript_name "Lrp8-207"; transcript_source "ensembl"; transcript_biotype "protein_coding"; protein_id "ENSRNOP00000090752"; protein_version "1";
5	ensembl	exon	127856259	127856431	0	+	.	gene_id "ENSRNOG00000013064"; gene_version "10"; transcript_id "ENSRNOT00000112745"; transcript_version "2"; exon_number "18"; gene_name "Lrp8"; gene_source "ensembl"; gene_biotype "protein_coding"; transcript_name "Lrp8-205"; transcript_source "ensembl"; transcript_biotype "protein_coding"; exon_id "ENSRNOE00000125391"; exon_version "1"; tag "Ensembl_canonical";
5	ensembl	CDS	127856259	127856431	0	+	2	gene_id "ENSRNOG00000013064"; gene_version "10"; transcript_id "ENSRNOT00000112745"; transcript_version "2"; exon_number "18"; gene_name "Lrp8"; gene_source "ensembl"; gene_biotype "protein_coding"; transcript_name "Lrp8-205"; transcript_source "ensembl"; transcript_biotype "protein_coding"; protein_id "ENSRNOP00000087919"; protein_version "2"; tag "Ensembl_canonical";
5	ensembl	exon	127856259	127856431	0	+	.	gene_id "ENSRNOG00000013064"; gene_version "10"; transcript_id "ENSRNOT00000114227"; transcript_version "2"; exon_number "18"; gene_name "Lrp8"; gene_source "ensembl"; gene_biotype "protein_coding"; transcript_name "Lrp8-206"; transcript_source "ensembl"; transcript_biotype "protein_coding"; exon_id "ENSRNOE00000125391"; exon_version "1";
5	ensembl	CDS	127856259	127856431	0	+	2	gene_id "ENSRNOG00000013064"; gene_version "10"; transcript_id "ENSRNOT00000114227"; transcript_version "2"; exon_number "18"; gene_name "Lrp8"; gene_source "ensembl"; gene_biotype "protein_coding"; transcript_name "Lrp8-206"; transcript_source "ensembl"; transcript_biotype "protein_coding"; protein_id "ENSRNOP00000094896"; protein_version "1";
5	ensembl	exon	127856259	127856431	0	+	.	gene_id "ENSRNOG00000013064"; gene_version "10"; transcript_id "ENSRNOT00000096386"; transcript_version "2"; exon_number "17"; gene_name "Lrp8"; gene_source "ensembl"; gene_biotype "protein_coding"; transcript_name "Lrp8-202"; transcript_source "ensembl"; transcript_biotype "protein_coding"; exon_id "ENSRNOE00000125391"; exon_version "1";
5	ensembl	CDS	127856259	127856431	0	+	2	gene_id "ENSRNOG00000013064"; gene_version "10"; transcript_id "ENSRNOT00000096386"; transcript_version "2"; exon_number "17"; gene_name "Lrp8"; gene_source "ensembl"; gene_biotype "protein_coding"; transcript_name "Lrp8-202"; transcript_source "ensembl"; transcript_biotype "protein_coding"; protein_id "ENSRNOP00000081536"; protein_version "2";
5	ensembl	exon	127856259	127856431	0	+	.	gene_id "ENSRNOG00000013064"; gene_version "10"; transcript_id "ENSRNOT00000103471"; transcript_version "2"; exon_number "17"; gene_name "Lrp8"; gene_source "ensembl"; gene_biotype "protein_coding"; transcript_name "Lrp8-203"; transcript_source "ensembl"; transcript_biotype "protein_coding"; exon_id "ENSRNOE00000125391"; exon_version "1";
5	ensembl	CDS	127856259	127856431	0	+	2	gene_id "ENSRNOG00000013064"; gene_version "10"; transcript_id "ENSRNOT00000103471"; transcript_version "2"; exon_number "17"; gene_name "Lrp8"; gene_source "ensembl"; gene_biotype "protein_coding"; transcript_name "Lrp8-203"; transcript_source "ensembl"; transcript_biotype "protein_coding"; protein_id "ENSRNOP00000088514"; protein_version "1";
5	ensembl	exon	127856259	127856431	0	+	.	gene_id "ENSRNOG00000013064"; gene_version "10"; transcript_id "ENSRNOT00000116983"; transcript_version "2"; exon_number "15"; gene_name "Lrp8"; gene_source "ensembl"; gene_biotype "protein_coding"; transcript_name "Lrp8-208"; transcript_source "ensembl"; transcript_biotype "protein_coding"; exon_id "ENSRNOE00000125391"; exon_version "1";
5	ensembl	CDS	127856259	127856431	0	+	2	gene_id "ENSRNOG00000013064"; gene_version "10"; transcript_id "ENSRNOT00000116983"; transcript_version "2"; exon_number "15"; gene_name "Lrp8"; gene_source "ensembl"; gene_biotype "protein_coding"; transcript_name "Lrp8-208"; transcript_source "ensembl"; transcript_biotype "protein_coding"; protein_id "ENSRNOP00000082808"; protein_version "1";
5	ensembl	exon	127857354	127857530	0	+	.	gene_id "ENSRNOG00000013064"; gene_version "10"; transcript_id "ENSRNOT00000112745"; transcript_version "2"; exon_number "19"; gene_name "Lrp8"; gene_source "ensembl"; gene_biotype "protein_coding"; transcript_name "Lrp8-205"; transcript_source "ensembl"; transcript_biotype "protein_coding"; exon_id "ENSRNOE00000585147"; exon_version "1"; tag "Ensembl_canonical";
5	ensembl	CDS	127857354	127857530	0	+	0	gene_id "ENSRNOG00000013064"; gene_version "10"; transcript_id "ENSRNOT00000112745"; transcript_version "2"; exon_number "19"; gene_name "Lrp8"; gene_source "ensembl"; gene_biotype "protein_coding"; transcript_name "Lrp8-205"; transcript_source "ensembl"; transcript_biotype "protein_coding"; protein_id "ENSRNOP00000087919"; protein_version "2"; tag "Ensembl_canonical";
5	ensembl	exon	127857354	127857530	0	+	.	gene_id "ENSRNOG00000013064"; gene_version "10"; transcript_id "ENSRNOT00000114227"; transcript_version "2"; exon_number "19"; gene_name "Lrp8"; gene_source "ensembl"; gene_biotype "protein_coding"; transcript_name "Lrp8-206"; transcript_source "ensembl"; transcript_biotype "protein_coding"; exon_id "ENSRNOE00000585147"; exon_version "1";
5	ensembl	CDS	127857354	127857530	0	+	0	gene_id "ENSRNOG00000013064"; gene_version "10"; transcript_id "ENSRNOT00000114227"; transcript_version "2"; exon_number "19"; gene_name "Lrp8"; gene_source "ensembl"; gene_biotype "protein_coding"; transcript_name "Lrp8-206"; transcript_source "ensembl"; transcript_biotype "protein_coding"; protein_id "ENSRNOP00000094896"; protein_version "1";
5	ensembl	exon	127857354	127857530	0	+	.	gene_id "ENSRNOG00000013064"; gene_version "10"; transcript_id "ENSRNOT00000096386"; transcript_version "2"; exon_number "18"; gene_name "Lrp8"; gene_source "ensembl"; gene_biotype "protein_coding"; transcript_name "Lrp8-202"; transcript_source "ensembl"; transcript_biotype "protein_coding"; exon_id "ENSRNOE00000585147"; exon_version "1";
5	ensembl	CDS	127857354	127857530	0	+	0	gene_id "ENSRNOG00000013064"; gene_version "10"; transcript_id "ENSRNOT00000096386"; transcript_version "2"; exon_number "18"; gene_name "Lrp8"; gene_source "ensembl"; gene_biotype "protein_coding"; transcript_name "Lrp8-202"; transcript_source "ensembl"; transcript_biotype "protein_coding"; protein_id "ENSRNOP00000081536"; protein_version "2";
5	ensembl	exon	127857354	127857530	0	+	.	gene_id "ENSRNOG00000013064"; gene_version "10"; transcript_id "ENSRNOT00000103471"; transcript_version "2"; exon_number "18"; gene_name "Lrp8"; gene_source "ensembl"; gene_biotype "protein_coding"; transcript_name "Lrp8-203"; transcript_source "ensembl"; transcript_biotype "protein_coding"; exon_id "ENSRNOE00000585147"; exon_version "1";
5	ensembl	CDS	127857354	127857530	0	+	0	gene_id "ENSRNOG00000013064"; gene_version "10"; transcript_id "ENSRNOT00000103471"; transcript_version "2"; exon_number "18"; gene_name "Lrp8"; gene_source "ensembl"; gene_biotype "protein_coding"; transcript_name "Lrp8-203"; transcript_source "ensembl"; transcript_biotype "protein_coding"; protein_id "ENSRNOP00000088514"; protein_version "1";
5	ensembl	exon	127857354	127857530	0	+	.	gene_id "ENSRNOG00000013064"; gene_version "10"; transcript_id "ENSRNOT00000116983"; transcript_version "2"; exon_number "16"; gene_name "Lrp8"; gene_source "ensembl"; gene_biotype "protein_coding"; transcript_name "Lrp8-208"; transcript_source "ensembl"; transcript_biotype "protein_coding"; exon_id "ENSRNOE00000585147"; exon_version "1";
5	ensembl	CDS	127857354	127857530	0	+	0	gene_id "ENSRNOG00000013064"; gene_version "10"; transcript_id "ENSRNOT00000116983"; transcript_version "2"; exon_number "16"; gene_name "Lrp8"; gene_source "ensembl"; gene_biotype "protein_coding"; transcript_name "Lrp8-208"; transcript_source "ensembl"; transcript_biotype "protein_coding"; protein_id "ENSRNOP00000082808"; protein_version "1";
5	ensembl	CDS	127859639	127859674	0	+	0	gene_id "ENSRNOG00000013064"; gene_version "10"; transcript_id "ENSRNOT00000017575"; transcript_version "9"; exon_number "19"; gene_name "Lrp8"; gene_source "ensembl"; gene_biotype "protein_coding"; transcript_name "Lrp8-201"; transcript_source "ensembl"; transcript_biotype "protein_coding"; protein_id "ENSRNOP00000017575"; protein_version "8";
5	ensembl	CDS	127859639	127859674	0	+	0	gene_id "ENSRNOG00000013064"; gene_version "10"; transcript_id "ENSRNOT00000112075"; transcript_version "2"; exon_number "16"; gene_name "Lrp8"; gene_source "ensembl"; gene_biotype "protein_coding"; transcript_name "Lrp8-204"; transcript_source "ensembl"; transcript_biotype "protein_coding"; protein_id "ENSRNOP00000088471"; protein_version "1";
5	ensembl	CDS	127859639	127859674	0	+	0	gene_id "ENSRNOG00000013064"; gene_version "10"; transcript_id "ENSRNOT00000116706"; transcript_version "2"; exon_number "16"; gene_name "Lrp8"; gene_source "ensembl"; gene_biotype "protein_coding"; transcript_name "Lrp8-207"; transcript_source "ensembl"; transcript_biotype "protein_coding"; protein_id "ENSRNOP00000090752"; protein_version "1";
5	ensembl	CDS	127859639	127859674	0	+	0	gene_id "ENSRNOG00000013064"; gene_version "10"; transcript_id "ENSRNOT00000112745"; transcript_version "2"; exon_number "20"; gene_name "Lrp8"; gene_source "ensembl"; gene_biotype "protein_coding"; transcript_name "Lrp8-205"; transcript_source "ensembl"; transcript_biotype "protein_coding"; protein_id "ENSRNOP00000087919"; protein_version "2"; tag "Ensembl_canonical";
5	ensembl	CDS	127859639	127859674	0	+	0	gene_id "ENSRNOG00000013064"; gene_version "10"; transcript_id "ENSRNOT00000114227"; transcript_version "2"; exon_number "20"; gene_name "Lrp8"; gene_source "ensembl"; gene_biotype "protein_coding"; transcript_name "Lrp8-206"; transcript_source "ensembl"; transcript_biotype "protein_coding"; protein_id "ENSRNOP00000094896"; protein_version "1";
5	ensembl	CDS	127859639	127859674	0	+	0	gene_id "ENSRNOG00000013064"; gene_version "10"; transcript_id "ENSRNOT00000096386"; transcript_version "2"; exon_number "19"; gene_name "Lrp8"; gene_source "ensembl"; gene_biotype "protein_coding"; transcript_name "Lrp8-202"; transcript_source "ensembl"; transcript_biotype "protein_coding"; protein_id "ENSRNOP00000081536"; protein_version "2";
5	ensembl	CDS	127859639	127859674	0	+	0	gene_id "ENSRNOG00000013064"; gene_version "10"; transcript_id "ENSRNOT00000103471"; transcript_version "2"; exon_number "19"; gene_name "Lrp8"; gene_source "ensembl"; gene_biotype "protein_coding"; transcript_name "Lrp8-203"; transcript_source "ensembl"; transcript_biotype "protein_coding"; protein_id "ENSRNOP00000088514"; protein_version "1";
5	ensembl	CDS	127859639	127859674	0	+	0	gene_id "ENSRNOG00000013064"; gene_version "10"; transcript_id "ENSRNOT00000116983"; transcript_version "2"; exon_number "17"; gene_name "Lrp8"; gene_source "ensembl"; gene_biotype "protein_coding"; transcript_name "Lrp8-208"; transcript_source "ensembl"; transcript_biotype "protein_coding"; protein_id "ENSRNOP00000082808"; protein_version "1";
5	ensembl	exon	127859639	127860678	0	+	.	gene_id "ENSRNOG00000013064"; gene_version "10"; transcript_id "ENSRNOT00000017575"; transcript_version "9"; exon_number "19"; gene_name "Lrp8"; gene_source "ensembl"; gene_biotype "protein_coding"; transcript_name "Lrp8-201"; transcript_source "ensembl"; transcript_biotype "protein_coding"; exon_id "ENSRNOE00000591457"; exon_version "2";
5	ensembl	exon	127859639	127860678	0	+	.	gene_id "ENSRNOG00000013064"; gene_version "10"; transcript_id "ENSRNOT00000112075"; transcript_version "2"; exon_number "16"; gene_name "Lrp8"; gene_source "ensembl"; gene_biotype "protein_coding"; transcript_name "Lrp8-204"; transcript_source "ensembl"; transcript_biotype "protein_coding"; exon_id "ENSRNOE00000591457"; exon_version "2";
5	ensembl	exon	127859639	127860678	0	+	.	gene_id "ENSRNOG00000013064"; gene_version "10"; transcript_id "ENSRNOT00000116706"; transcript_version "2"; exon_number "16"; gene_name "Lrp8"; gene_source "ensembl"; gene_biotype "protein_coding"; transcript_name "Lrp8-207"; transcript_source "ensembl"; transcript_biotype "protein_coding"; exon_id "ENSRNOE00000591457"; exon_version "2";
5	ensembl	exon	127859639	127864207	0	+	.	gene_id "ENSRNOG00000013064"; gene_version "10"; transcript_id "ENSRNOT00000112745"; transcript_version "2"; exon_number "20"; gene_name "Lrp8"; gene_source "ensembl"; gene_biotype "protein_coding"; transcript_name "Lrp8-205"; transcript_source "ensembl"; transcript_biotype "protein_coding"; exon_id "ENSRNOE00000746416"; exon_version "1"; tag "Ensembl_canonical";
5	ensembl	exon	127859639	127864207	0	+	.	gene_id "ENSRNOG00000013064"; gene_version "10"; transcript_id "ENSRNOT00000114227"; transcript_version "2"; exon_number "20"; gene_name "Lrp8"; gene_source "ensembl"; gene_biotype "protein_coding"; transcript_name "Lrp8-206"; transcript_source "ensembl"; transcript_biotype "protein_coding"; exon_id "ENSRNOE00000746416"; exon_version "1";
5	ensembl	exon	127859639	127864207	0	+	.	gene_id "ENSRNOG00000013064"; gene_version "10"; transcript_id "ENSRNOT00000096386"; transcript_version "2"; exon_number "19"; gene_name "Lrp8"; gene_source "ensembl"; gene_biotype "protein_coding"; transcript_name "Lrp8-202"; transcript_source "ensembl"; transcript_biotype "protein_coding"; exon_id "ENSRNOE00000746416"; exon_version "1";
5	ensembl	exon	127859639	127864207	0	+	.	gene_id "ENSRNOG00000013064"; gene_version "10"; transcript_id "ENSRNOT00000103471"; transcript_version "2"; exon_number "19"; gene_name "Lrp8"; gene_source "ensembl"; gene_biotype "protein_coding"; transcript_name "Lrp8-203"; transcript_source "ensembl"; transcript_biotype "protein_coding"; exon_id "ENSRNOE00000746416"; exon_version "1";
5	ensembl	exon	127859639	127864207	0	+	.	gene_id "ENSRNOG00000013064"; gene_version "10"; transcript_id "ENSRNOT00000116983"; transcript_version "2"; exon_number "17"; gene_name "Lrp8"; gene_source "ensembl"; gene_biotype "protein_coding"; transcript_name "Lrp8-208"; transcript_source "ensembl"; transcript_biotype "protein_coding"; exon_id "ENSRNOE00000746416"; exon_version "1";
5	ensembl	stop_codon	127859675	127859677	0	+	0	gene_id "ENSRNOG00000013064"; gene_version "10"; transcript_id "ENSRNOT00000017575"; transcript_version "9"; exon_number "19"; gene_name "Lrp8"; gene_source "ensembl"; gene_biotype "protein_coding"; transcript_name "Lrp8-201"; transcript_source "ensembl"; transcript_biotype "protein_coding";
5	ensembl	stop_codon	127859675	127859677	0	+	0	gene_id "ENSRNOG00000013064"; gene_version "10"; transcript_id "ENSRNOT00000112075"; transcript_version "2"; exon_number "16"; gene_name "Lrp8"; gene_source "ensembl"; gene_biotype "protein_coding"; transcript_name "Lrp8-204"; transcript_source "ensembl"; transcript_biotype "protein_coding";
5	ensembl	stop_codon	127859675	127859677	0	+	0	gene_id "ENSRNOG00000013064"; gene_version "10"; transcript_id "ENSRNOT00000116706"; transcript_version "2"; exon_number "16"; gene_name "Lrp8"; gene_source "ensembl"; gene_biotype "protein_coding"; transcript_name "Lrp8-207"; transcript_source "ensembl"; transcript_biotype "protein_coding";
5	ensembl	stop_codon	127859675	127859677	0	+	0	gene_id "ENSRNOG00000013064"; gene_version "10"; transcript_id "ENSRNOT00000112745"; transcript_version "2"; exon_number "20"; gene_name "Lrp8"; gene_source "ensembl"; gene_biotype "protein_coding"; transcript_name "Lrp8-205"; transcript_source "ensembl"; transcript_biotype "protein_coding"; tag "Ensembl_canonical";
5	ensembl	stop_codon	127859675	127859677	0	+	0	gene_id "ENSRNOG00000013064"; gene_version "10"; transcript_id "ENSRNOT00000114227"; transcript_version "2"; exon_number "20"; gene_name "Lrp8"; gene_source "ensembl"; gene_biotype "protein_coding"; transcript_name "Lrp8-206"; transcript_source "ensembl"; transcript_biotype "protein_coding";
5	ensembl	stop_codon	127859675	127859677	0	+	0	gene_id "ENSRNOG00000013064"; gene_version "10"; transcript_id "ENSRNOT00000096386"; transcript_version "2"; exon_number "19"; gene_name "Lrp8"; gene_source "ensembl"; gene_biotype "protein_coding"; transcript_name "Lrp8-202"; transcript_source "ensembl"; transcript_biotype "protein_coding";
5	ensembl	stop_codon	127859675	127859677	0	+	0	gene_id "ENSRNOG00000013064"; gene_version "10"; transcript_id "ENSRNOT00000103471"; transcript_version "2"; exon_number "19"; gene_name "Lrp8"; gene_source "ensembl"; gene_biotype "protein_coding"; transcript_name "Lrp8-203"; transcript_source "ensembl"; transcript_biotype "protein_coding";
5	ensembl	stop_codon	127859675	127859677	0	+	0	gene_id "ENSRNOG00000013064"; gene_version "10"; transcript_id "ENSRNOT00000116983"; transcript_version "2"; exon_number "17"; gene_name "Lrp8"; gene_source "ensembl"; gene_biotype "protein_coding"; transcript_name "Lrp8-208"; transcript_source "ensembl"; transcript_biotype "protein_coding";
5	ensembl	three_prime_utr	127859678	127860678	0	+	.	gene_id "ENSRNOG00000013064"; gene_version "10"; transcript_id "ENSRNOT00000017575"; transcript_version "9"; gene_name "Lrp8"; gene_source "ensembl"; gene_biotype "protein_coding"; transcript_name "Lrp8-201"; transcript_source "ensembl"; transcript_biotype "protein_coding";
5	ensembl	three_prime_utr	127859678	127860678	0	+	.	gene_id "ENSRNOG00000013064"; gene_version "10"; transcript_id "ENSRNOT00000112075"; transcript_version "2"; gene_name "Lrp8"; gene_source "ensembl"; gene_biotype "protein_coding"; transcript_name "Lrp8-204"; transcript_source "ensembl"; transcript_biotype "protein_coding";
5	ensembl	three_prime_utr	127859678	127860678	0	+	.	gene_id "ENSRNOG00000013064"; gene_version "10"; transcript_id "ENSRNOT00000116706"; transcript_version "2"; gene_name "Lrp8"; gene_source "ensembl"; gene_biotype "protein_coding"; transcript_name "Lrp8-207"; transcript_source "ensembl"; transcript_biotype "protein_coding";
5	ensembl	three_prime_utr	127859678	127864207	0	+	.	gene_id "ENSRNOG00000013064"; gene_version "10"; transcript_id "ENSRNOT00000112745"; transcript_version "2"; gene_name "Lrp8"; gene_source "ensembl"; gene_biotype "protein_coding"; transcript_name "Lrp8-205"; transcript_source "ensembl"; transcript_biotype "protein_coding"; tag "Ensembl_canonical";
5	ensembl	three_prime_utr	127859678	127864207	0	+	.	gene_id "ENSRNOG00000013064"; gene_version "10"; transcript_id "ENSRNOT00000114227"; transcript_version "2"; gene_name "Lrp8"; gene_source "ensembl"; gene_biotype "protein_coding"; transcript_name "Lrp8-206"; transcript_source "ensembl"; transcript_biotype "protein_coding";
5	ensembl	three_prime_utr	127859678	127864207	0	+	.	gene_id "ENSRNOG00000013064"; gene_version "10"; transcript_id "ENSRNOT00000096386"; transcript_version "2"; gene_name "Lrp8"; gene_source "ensembl"; gene_biotype "protein_coding"; transcript_name "Lrp8-202"; transcript_source "ensembl"; transcript_biotype "protein_coding";
5	ensembl	three_prime_utr	127859678	127864207	0	+	.	gene_id "ENSRNOG00000013064"; gene_version "10"; transcript_id "ENSRNOT00000103471"; transcript_version "2"; gene_name "Lrp8"; gene_source "ensembl"; gene_biotype "protein_coding"; transcript_name "Lrp8-203"; transcript_source "ensembl"; transcript_biotype "protein_coding";
5	ensembl	three_prime_utr	127859678	127864207	0	+	.	gene_id "ENSRNOG00000013064"; gene_version "10"; transcript_id "ENSRNOT00000116983"; transcript_version "2"; gene_name "Lrp8"; gene_source "ensembl"; gene_biotype "protein_coding"; transcript_name "Lrp8-208"; transcript_source "ensembl"; transcript_biotype "protein_coding";
5	ensembl	five_prime_utr	127868055	127868156	0	+	.	gene_id "ENSRNOG00000012778"; gene_version "8"; transcript_id "ENSRNOT00000017422"; transcript_version "8"; gene_name "Magoh"; gene_source "ensembl"; gene_biotype "protein_coding"; transcript_name "Magoh-201"; transcript_source "ensembl"; transcript_biotype "protein_coding"; tag "Ensembl_canonical";
5	ensembl	exon	127868055	127868244	0	+	.	gene_id "ENSRNOG00000012778"; gene_version "8"; transcript_id "ENSRNOT00000017422"; transcript_version "8"; exon_number "1"; gene_name "Magoh"; gene_source "ensembl"; gene_biotype "protein_coding"; transcript_name "Magoh-201"; transcript_source "ensembl"; transcript_biotype "protein_coding"; exon_id "ENSRNOE00000121563"; exon_version "8"; tag "Ensembl_canonical";
5	ENSEMBL114_rn	exon	127868055	127868244	2684.31157467028	+	.	gene_id "ENSRNOG00000012778"; transcript_id "ENSRNOG00000012778_tx_1"; exon_id "5_127868055_127868244_+"; exonnum "1"; txlen "646";
5	ensembl	gene	127868055	127875384	0	+	.	gene_id "ENSRNOG00000012778"; gene_version "8"; gene_name "Magoh"; gene_source "ensembl"; gene_biotype "protein_coding";
5	ensembl	transcript	127868055	127875384	0	+	.	gene_id "ENSRNOG00000012778"; gene_version "8"; transcript_id "ENSRNOT00000017422"; transcript_version "8"; gene_name "Magoh"; gene_source "ensembl"; gene_biotype "protein_coding"; transcript_name "Magoh-201"; transcript_source "ensembl"; transcript_biotype "protein_coding"; tag "Ensembl_canonical";
5	ensembl	start_codon	127868157	127868159	0	+	0	gene_id "ENSRNOG00000012778"; gene_version "8"; transcript_id "ENSRNOT00000017422"; transcript_version "8"; exon_number "1"; gene_name "Magoh"; gene_source "ensembl"; gene_biotype "protein_coding"; transcript_name "Magoh-201"; transcript_source "ensembl"; transcript_biotype "protein_coding"; tag "Ensembl_canonical";
5	ensembl	CDS	127868157	127868244	0	+	0	gene_id "ENSRNOG00000012778"; gene_version "8"; transcript_id "ENSRNOT00000017422"; transcript_version "8"; exon_number "1"; gene_name "Magoh"; gene_source "ensembl"; gene_biotype "protein_coding"; transcript_name "Magoh-201"; transcript_source "ensembl"; transcript_biotype "protein_coding"; protein_id "ENSRNOP00000017421"; protein_version "5"; tag "Ensembl_canonical";
5	sraer114_mid	exon	127870243	127870301	2684.31157467028	+	.	gene_id "ENSRNOG00000012778"; transcript_id "ENSRNOG00000012778_tx_1"; exon_id "5_127870243_127870301_+"; exonnum "2"; txlen "646";
5	ensembl	exon	127870243	127870346	0	+	.	gene_id "ENSRNOG00000012778"; gene_version "8"; transcript_id "ENSRNOT00000017422"; transcript_version "8"; exon_number "2"; gene_name "Magoh"; gene_source "ensembl"; gene_biotype "protein_coding"; transcript_name "Magoh-201"; transcript_source "ensembl"; transcript_biotype "protein_coding"; exon_id "ENSRNOE00000096937"; exon_version "3"; tag "Ensembl_canonical";
5	ensembl	CDS	127870243	127870346	0	+	2	gene_id "ENSRNOG00000012778"; gene_version "8"; transcript_id "ENSRNOT00000017422"; transcript_version "8"; exon_number "2"; gene_name "Magoh"; gene_source "ensembl"; gene_biotype "protein_coding"; transcript_name "Magoh-201"; transcript_source "ensembl"; transcript_biotype "protein_coding"; protein_id "ENSRNOP00000017421"; protein_version "5"; tag "Ensembl_canonical";
5	ensembl	exon	127871986	127872096	0	+	.	gene_id "ENSRNOG00000012778"; gene_version "8"; transcript_id "ENSRNOT00000017422"; transcript_version "8"; exon_number "3"; gene_name "Magoh"; gene_source "ensembl"; gene_biotype "protein_coding"; transcript_name "Magoh-201"; transcript_source "ensembl"; transcript_biotype "protein_coding"; exon_id "ENSRNOE00000357484"; exon_version "1"; tag "Ensembl_canonical";
5	ensembl	CDS	127871986	127872096	0	+	0	gene_id "ENSRNOG00000012778"; gene_version "8"; transcript_id "ENSRNOT00000017422"; transcript_version "8"; exon_number "3"; gene_name "Magoh"; gene_source "ensembl"; gene_biotype "protein_coding"; transcript_name "Magoh-201"; transcript_source "ensembl"; transcript_biotype "protein_coding"; protein_id "ENSRNOP00000017421"; protein_version "5"; tag "Ensembl_canonical";
5	ENSEMBL114_rn	exon	127871986	127872096	2684.31157467028	+	.	gene_id "ENSRNOG00000012778"; transcript_id "ENSRNOG00000012778_tx_1"; exon_id "5_127871986_127872096_+"; exonnum "3"; txlen "646";
5	ensembl	exon	127873073	127873155	0	+	.	gene_id "ENSRNOG00000012778"; gene_version "8"; transcript_id "ENSRNOT00000017422"; transcript_version "8"; exon_number "4"; gene_name "Magoh"; gene_source "ensembl"; gene_biotype "protein_coding"; transcript_name "Magoh-201"; transcript_source "ensembl"; transcript_biotype "protein_coding"; exon_id "ENSRNOE00000333841"; exon_version "1"; tag "Ensembl_canonical";
5	ensembl	CDS	127873073	127873155	0	+	0	gene_id "ENSRNOG00000012778"; gene_version "8"; transcript_id "ENSRNOT00000017422"; transcript_version "8"; exon_number "4"; gene_name "Magoh"; gene_source "ensembl"; gene_biotype "protein_coding"; transcript_name "Magoh-201"; transcript_source "ensembl"; transcript_biotype "protein_coding"; protein_id "ENSRNOP00000017421"; protein_version "5"; tag "Ensembl_canonical";
5	ENSEMBL114_rn	exon	127873073	127873155	2684.31157467028	+	.	gene_id "ENSRNOG00000012778"; transcript_id "ENSRNOG00000012778_tx_1"; exon_id "5_127873073_127873155_+"; exonnum "4"; txlen "646";
5	ensembl	CDS	127875182	127875278	0	+	1	gene_id "ENSRNOG00000012778"; gene_version "8"; transcript_id "ENSRNOT00000017422"; transcript_version "8"; exon_number "5"; gene_name "Magoh"; gene_source "ensembl"; gene_biotype "protein_coding"; transcript_name "Magoh-201"; transcript_source "ensembl"; transcript_biotype "protein_coding"; protein_id "ENSRNOP00000017421"; protein_version "5"; tag "Ensembl_canonical";
5	ensembl	exon	127875182	127875384	0	+	.	gene_id "ENSRNOG00000012778"; gene_version "8"; transcript_id "ENSRNOT00000017422"; transcript_version "8"; exon_number "5"; gene_name "Magoh"; gene_source "ensembl"; gene_biotype "protein_coding"; transcript_name "Magoh-201"; transcript_source "ensembl"; transcript_biotype "protein_coding"; exon_id "ENSRNOE00000276989"; exon_version "7"; tag "Ensembl_canonical";
5	ENSEMBL114_rn	exon	127875182	127875384	2684.31157467028	+	.	gene_id "ENSRNOG00000012778"; transcript_id "ENSRNOG00000012778_tx_1"; exon_id "5_127875182_127875384_+"; exonnum "5"; txlen "646";
5	ensembl	stop_codon	127875279	127875281	0	+	0	gene_id "ENSRNOG00000012778"; gene_version "8"; transcript_id "ENSRNOT00000017422"; transcript_version "8"; exon_number "5"; gene_name "Magoh"; gene_source "ensembl"; gene_biotype "protein_coding"; transcript_name "Magoh-201"; transcript_source "ensembl"; transcript_biotype "protein_coding"; tag "Ensembl_canonical";
5	ensembl	three_prime_utr	127875282	127875384	0	+	.	gene_id "ENSRNOG00000012778"; gene_version "8"; transcript_id "ENSRNOT00000017422"; transcript_version "8"; gene_name "Magoh"; gene_source "ensembl"; gene_biotype "protein_coding"; transcript_name "Magoh-201"; transcript_source "ensembl"; transcript_biotype "protein_coding"; tag "Ensembl_canonical";
5	ensembl	five_prime_utr	127877173	127877371	0	+	.	gene_id "ENSRNOG00000012724"; gene_version "8"; transcript_id "ENSRNOT00000096780"; transcript_version "2"; gene_name "Czib"; gene_source "ensembl"; gene_biotype "protein_coding"; transcript_name "Czib-203"; transcript_source "ensembl"; transcript_biotype "protein_coding"; tag "Ensembl_canonical";
5	ensembl	exon	127877173	127877560	0	+	.	gene_id "ENSRNOG00000012724"; gene_version "8"; transcript_id "ENSRNOT00000096780"; transcript_version "2"; exon_number "1"; gene_name "Czib"; gene_source "ensembl"; gene_biotype "protein_coding"; transcript_name "Czib-203"; transcript_source "ensembl"; transcript_biotype "protein_coding"; exon_id "ENSRNOE00000793435"; exon_version "1"; tag "Ensembl_canonical";
5	ensembl	gene	127877173	127886538	0	+	.	gene_id "ENSRNOG00000012724"; gene_version "8"; gene_name "Czib"; gene_source "ensembl"; gene_biotype "protein_coding";
5	ensembl	transcript	127877173	127886538	0	+	.	gene_id "ENSRNOG00000012724"; gene_version "8"; transcript_id "ENSRNOT00000096780"; transcript_version "2"; gene_name "Czib"; gene_source "ensembl"; gene_biotype "protein_coding"; transcript_name "Czib-203"; transcript_source "ensembl"; transcript_biotype "protein_coding"; tag "Ensembl_canonical";
5	ensembl	five_prime_utr	127877205	127877258	0	+	.	gene_id "ENSRNOG00000012724"; gene_version "8"; transcript_id "ENSRNOT00000104267"; transcript_version "2"; gene_name "Czib"; gene_source "ensembl"; gene_biotype "protein_coding"; transcript_name "Czib-205"; transcript_source "ensembl"; transcript_biotype "protein_coding";
5	ensembl	five_prime_utr	127877205	127877258	0	+	.	gene_id "ENSRNOG00000012724"; gene_version "8"; transcript_id "ENSRNOT00000116515"; transcript_version "2"; gene_name "Czib"; gene_source "ensembl"; gene_biotype "protein_coding"; transcript_name "Czib-207"; transcript_source "ensembl"; transcript_biotype "protein_coding";
5	ensembl	five_prime_utr	127877205	127877258	0	+	.	gene_id "ENSRNOG00000012724"; gene_version "8"; transcript_id "ENSRNOT00000099453"; transcript_version "2"; gene_name "Czib"; gene_source "ensembl"; gene_biotype "protein_coding"; transcript_name "Czib-204"; transcript_source "ensembl"; transcript_biotype "protein_coding";
5	ensembl	five_prime_utr	127877205	127877258	0	+	.	gene_id "ENSRNOG00000012724"; gene_version "8"; transcript_id "ENSRNOT00000065275"; transcript_version "3"; gene_name "Czib"; gene_source "ensembl"; gene_biotype "protein_coding"; transcript_name "Czib-201"; transcript_source "ensembl"; transcript_biotype "protein_coding";
5	ensembl	exon	127877205	127877264	0	+	.	gene_id "ENSRNOG00000012724"; gene_version "8"; transcript_id "ENSRNOT00000104267"; transcript_version "2"; exon_number "1"; gene_name "Czib"; gene_source "ensembl"; gene_biotype "protein_coding"; transcript_name "Czib-205"; transcript_source "ensembl"; transcript_biotype "protein_coding"; exon_id "ENSRNOE00000434547"; exon_version "2";
5	ensembl	exon	127877205	127877264	0	+	.	gene_id "ENSRNOG00000012724"; gene_version "8"; transcript_id "ENSRNOT00000116515"; transcript_version "2"; exon_number "1"; gene_name "Czib"; gene_source "ensembl"; gene_biotype "protein_coding"; transcript_name "Czib-207"; transcript_source "ensembl"; transcript_biotype "protein_coding"; exon_id "ENSRNOE00000434547"; exon_version "2";
5	ensembl	exon	127877205	127877264	0	+	.	gene_id "ENSRNOG00000012724"; gene_version "8"; transcript_id "ENSRNOT00000099453"; transcript_version "2"; exon_number "1"; gene_name "Czib"; gene_source "ensembl"; gene_biotype "protein_coding"; transcript_name "Czib-204"; transcript_source "ensembl"; transcript_biotype "protein_coding"; exon_id "ENSRNOE00000434547"; exon_version "2";
5	ensembl	exon	127877205	127877264	0	+	.	gene_id "ENSRNOG00000012724"; gene_version "8"; transcript_id "ENSRNOT00000065275"; transcript_version "3"; exon_number "1"; gene_name "Czib"; gene_source "ensembl"; gene_biotype "protein_coding"; transcript_name "Czib-201"; transcript_source "ensembl"; transcript_biotype "protein_coding"; exon_id "ENSRNOE00000434547"; exon_version "2";
5	ensembl	transcript	127877205	127882329	0	+	.	gene_id "ENSRNOG00000012724"; gene_version "8"; transcript_id "ENSRNOT00000104267"; transcript_version "2"; gene_name "Czib"; gene_source "ensembl"; gene_biotype "protein_coding"; transcript_name "Czib-205"; transcript_source "ensembl"; transcript_biotype "protein_coding";
5	ensembl	transcript	127877205	127882922	0	+	.	gene_id "ENSRNOG00000012724"; gene_version "8"; transcript_id "ENSRNOT00000116515"; transcript_version "2"; gene_name "Czib"; gene_source "ensembl"; gene_biotype "protein_coding"; transcript_name "Czib-207"; transcript_source "ensembl"; transcript_biotype "protein_coding";
5	ensembl	transcript	127877205	127883999	0	+	.	gene_id "ENSRNOG00000012724"; gene_version "8"; transcript_id "ENSRNOT00000099453"; transcript_version "2"; gene_name "Czib"; gene_source "ensembl"; gene_biotype "protein_coding"; transcript_name "Czib-204"; transcript_source "ensembl"; transcript_biotype "protein_coding";
5	ensembl	transcript	127877205	127885216	0	+	.	gene_id "ENSRNOG00000012724"; gene_version "8"; transcript_id "ENSRNOT00000065275"; transcript_version "3"; gene_name "Czib"; gene_source "ensembl"; gene_biotype "protein_coding"; transcript_name "Czib-201"; transcript_source "ensembl"; transcript_biotype "protein_coding";
5	ensembl	five_prime_utr	127877208	127877258	0	+	.	gene_id "ENSRNOG00000012724"; gene_version "8"; transcript_id "ENSRNOT00000107839"; transcript_version "2"; gene_name "Czib"; gene_source "ensembl"; gene_biotype "protein_coding"; transcript_name "Czib-206"; transcript_source "ensembl"; transcript_biotype "protein_coding";
5	ensembl	exon	127877208	127877264	0	+	.	gene_id "ENSRNOG00000012724"; gene_version "8"; transcript_id "ENSRNOT00000107839"; transcript_version "2"; exon_number "1"; gene_name "Czib"; gene_source "ensembl"; gene_biotype "protein_coding"; transcript_name "Czib-206"; transcript_source "ensembl"; transcript_biotype "protein_coding"; exon_id "ENSRNOE00000597642"; exon_version "2";
5	ENSEMBL114_rn	exon	127877208	127877264	0.459787487208671	+	.	gene_id "ENSRNOG00000012724"; transcript_id "ENSRNOG00000012724_tx_3"; exon_id "5_127877208_127877264_+"; exonnum "1"; txlen "1601";
5	ensembl	transcript	127877208	127886538	0	+	.	gene_id "ENSRNOG00000012724"; gene_version "8"; transcript_id "ENSRNOT00000107839"; transcript_version "2"; gene_name "Czib"; gene_source "ensembl"; gene_biotype "protein_coding"; transcript_name "Czib-206"; transcript_source "ensembl"; transcript_biotype "protein_coding";
5	ensembl	start_codon	127877259	127877261	0	+	0	gene_id "ENSRNOG00000012724"; gene_version "8"; transcript_id "ENSRNOT00000104267"; transcript_version "2"; exon_number "1"; gene_name "Czib"; gene_source "ensembl"; gene_biotype "protein_coding"; transcript_name "Czib-205"; transcript_source "ensembl"; transcript_biotype "protein_coding";
5	ensembl	start_codon	127877259	127877261	0	+	0	gene_id "ENSRNOG00000012724"; gene_version "8"; transcript_id "ENSRNOT00000116515"; transcript_version "2"; exon_number "1"; gene_name "Czib"; gene_source "ensembl"; gene_biotype "protein_coding"; transcript_name "Czib-207"; transcript_source "ensembl"; transcript_biotype "protein_coding";
5	ensembl	start_codon	127877259	127877261	0	+	0	gene_id "ENSRNOG00000012724"; gene_version "8"; transcript_id "ENSRNOT00000099453"; transcript_version "2"; exon_number "1"; gene_name "Czib"; gene_source "ensembl"; gene_biotype "protein_coding"; transcript_name "Czib-204"; transcript_source "ensembl"; transcript_biotype "protein_coding";
5	ensembl	start_codon	127877259	127877261	0	+	0	gene_id "ENSRNOG00000012724"; gene_version "8"; transcript_id "ENSRNOT00000065275"; transcript_version "3"; exon_number "1"; gene_name "Czib"; gene_source "ensembl"; gene_biotype "protein_coding"; transcript_name "Czib-201"; transcript_source "ensembl"; transcript_biotype "protein_coding";
5	ensembl	start_codon	127877259	127877261	0	+	0	gene_id "ENSRNOG00000012724"; gene_version "8"; transcript_id "ENSRNOT00000107839"; transcript_version "2"; exon_number "1"; gene_name "Czib"; gene_source "ensembl"; gene_biotype "protein_coding"; transcript_name "Czib-206"; transcript_source "ensembl"; transcript_biotype "protein_coding";
5	ensembl	CDS	127877259	127877264	0	+	0	gene_id "ENSRNOG00000012724"; gene_version "8"; transcript_id "ENSRNOT00000104267"; transcript_version "2"; exon_number "1"; gene_name "Czib"; gene_source "ensembl"; gene_biotype "protein_coding"; transcript_name "Czib-205"; transcript_source "ensembl"; transcript_biotype "protein_coding"; protein_id "ENSRNOP00000086541"; protein_version "1";
5	ensembl	CDS	127877259	127877264	0	+	0	gene_id "ENSRNOG00000012724"; gene_version "8"; transcript_id "ENSRNOT00000116515"; transcript_version "2"; exon_number "1"; gene_name "Czib"; gene_source "ensembl"; gene_biotype "protein_coding"; transcript_name "Czib-207"; transcript_source "ensembl"; transcript_biotype "protein_coding"; protein_id "ENSRNOP00000082828"; protein_version "1";
5	ensembl	CDS	127877259	127877264	0	+	0	gene_id "ENSRNOG00000012724"; gene_version "8"; transcript_id "ENSRNOT00000099453"; transcript_version "2"; exon_number "1"; gene_name "Czib"; gene_source "ensembl"; gene_biotype "protein_coding"; transcript_name "Czib-204"; transcript_source "ensembl"; transcript_biotype "protein_coding"; protein_id "ENSRNOP00000083577"; protein_version "1";
5	ensembl	CDS	127877259	127877264	0	+	0	gene_id "ENSRNOG00000012724"; gene_version "8"; transcript_id "ENSRNOT00000065275"; transcript_version "3"; exon_number "1"; gene_name "Czib"; gene_source "ensembl"; gene_biotype "protein_coding"; transcript_name "Czib-201"; transcript_source "ensembl"; transcript_biotype "protein_coding"; protein_id "ENSRNOP00000058861"; protein_version "2";
5	ensembl	CDS	127877259	127877264	0	+	0	gene_id "ENSRNOG00000012724"; gene_version "8"; transcript_id "ENSRNOT00000107839"; transcript_version "2"; exon_number "1"; gene_name "Czib"; gene_source "ensembl"; gene_biotype "protein_coding"; transcript_name "Czib-206"; transcript_source "ensembl"; transcript_biotype "protein_coding"; protein_id "ENSRNOP00000078920"; protein_version "2";
5	ensembl	five_prime_utr	127877278	127877476	0	+	.	gene_id "ENSRNOG00000012724"; gene_version "8"; transcript_id "ENSRNOT00000153167"; transcript_version "1"; gene_name "Czib"; gene_source "ensembl"; gene_biotype "protein_coding"; transcript_name "Czib-209"; transcript_source "ensembl"; transcript_biotype "protein_coding";
5	ensembl	five_prime_utr	127877278	127877476	0	+	.	gene_id "ENSRNOG00000012724"; gene_version "8"; transcript_id "ENSRNOT00000173602"; transcript_version "1"; gene_name "Czib"; gene_source "ensembl"; gene_biotype "protein_coding"; transcript_name "Czib-210"; transcript_source "ensembl"; transcript_biotype "protein_coding";
5	ensembl	exon	127877278	127877560	0	+	.	gene_id "ENSRNOG00000012724"; gene_version "8"; transcript_id "ENSRNOT00000153167"; transcript_version "1"; exon_number "1"; gene_name "Czib"; gene_source "ensembl"; gene_biotype "protein_coding"; transcript_name "Czib-209"; transcript_source "ensembl"; transcript_biotype "protein_coding"; exon_id "ENSRNOE00000710174"; exon_version "1";
5	ensembl	exon	127877278	127877560	0	+	.	gene_id "ENSRNOG00000012724"; gene_version "8"; transcript_id "ENSRNOT00000173602"; transcript_version "1"; exon_number "1"; gene_name "Czib"; gene_source "ensembl"; gene_biotype "protein_coding"; transcript_name "Czib-210"; transcript_source "ensembl"; transcript_biotype "protein_coding"; exon_id "ENSRNOE00000710174"; exon_version "1";
5	ensembl	transcript	127877278	127882919	0	+	.	gene_id "ENSRNOG00000012724"; gene_version "8"; transcript_id "ENSRNOT00000153167"; transcript_version "1"; gene_name "Czib"; gene_source "ensembl"; gene_biotype "protein_coding"; transcript_name "Czib-209"; transcript_source "ensembl"; transcript_biotype "protein_coding";
5	ensembl	transcript	127877278	127883999	0	+	.	gene_id "ENSRNOG00000012724"; gene_version "8"; transcript_id "ENSRNOT00000173602"; transcript_version "1"; gene_name "Czib"; gene_source "ensembl"; gene_biotype "protein_coding"; transcript_name "Czib-210"; transcript_source "ensembl"; transcript_biotype "protein_coding";
5	ensembl	start_codon	127877320	127877322	0	+	0	gene_id "ENSRNOG00000012724"; gene_version "8"; transcript_id "ENSRNOT00000095474"; transcript_version "2"; exon_number "1"; gene_name "Czib"; gene_source "ensembl"; gene_biotype "protein_coding"; transcript_name "Czib-202"; transcript_source "ensembl"; transcript_biotype "protein_coding";
5	ensembl	exon	127877320	127877340	0	+	.	gene_id "ENSRNOG00000012724"; gene_version "8"; transcript_id "ENSRNOT00000095474"; transcript_version "2"; exon_number "1"; gene_name "Czib"; gene_source "ensembl"; gene_biotype "protein_coding"; transcript_name "Czib-202"; transcript_source "ensembl"; transcript_biotype "protein_coding"; exon_id "ENSRNOE00000631171"; exon_version "1";
5	ensembl	CDS	127877320	127877340	0	+	0	gene_id "ENSRNOG00000012724"; gene_version "8"; transcript_id "ENSRNOT00000095474"; transcript_version "2"; exon_number "1"; gene_name "Czib"; gene_source "ensembl"; gene_biotype "protein_coding"; transcript_name "Czib-202"; transcript_source "ensembl"; transcript_biotype "protein_coding"; protein_id "ENSRNOP00000086514"; protein_version "1";
5	ensembl	transcript	127877320	127886538	0	+	.	gene_id "ENSRNOG00000012724"; gene_version "8"; transcript_id "ENSRNOT00000095474"; transcript_version "2"; gene_name "Czib"; gene_source "ensembl"; gene_biotype "protein_coding"; transcript_name "Czib-202"; transcript_source "ensembl"; transcript_biotype "protein_coding";
5	ensembl	CDS	127877372	127877560	0	+	0	gene_id "ENSRNOG00000012724"; gene_version "8"; transcript_id "ENSRNOT00000096780"; transcript_version "2"; exon_number "1"; gene_name "Czib"; gene_source "ensembl"; gene_biotype "protein_coding"; transcript_name "Czib-203"; transcript_source "ensembl"; transcript_biotype "protein_coding"; protein_id "ENSRNOP00000091371"; protein_version "2"; tag "Ensembl_canonical";
5	ensembl	exon	127877477	127877560	0	+	.	gene_id "ENSRNOG00000012724"; gene_version "8"; transcript_id "ENSRNOT00000104267"; transcript_version "2"; exon_number "2"; gene_name "Czib"; gene_source "ensembl"; gene_biotype "protein_coding"; transcript_name "Czib-205"; transcript_source "ensembl"; transcript_biotype "protein_coding"; exon_id "ENSRNOE00000439492"; exon_version "1";
5	ensembl	CDS	127877477	127877560	0	+	0	gene_id "ENSRNOG00000012724"; gene_version "8"; transcript_id "ENSRNOT00000104267"; transcript_version "2"; exon_number "2"; gene_name "Czib"; gene_source "ensembl"; gene_biotype "protein_coding"; transcript_name "Czib-205"; transcript_source "ensembl"; transcript_biotype "protein_coding"; protein_id "ENSRNOP00000086541"; protein_version "1";
5	ensembl	CDS	127877477	127877560	0	+	0	gene_id "ENSRNOG00000012724"; gene_version "8"; transcript_id "ENSRNOT00000153167"; transcript_version "1"; exon_number "1"; gene_name "Czib"; gene_source "ensembl"; gene_biotype "protein_coding"; transcript_name "Czib-209"; transcript_source "ensembl"; transcript_biotype "protein_coding"; protein_id "ENSRNOP00000100321"; protein_version "1";
5	ensembl	exon	127877477	127877560	0	+	.	gene_id "ENSRNOG00000012724"; gene_version "8"; transcript_id "ENSRNOT00000116515"; transcript_version "2"; exon_number "2"; gene_name "Czib"; gene_source "ensembl"; gene_biotype "protein_coding"; transcript_name "Czib-207"; transcript_source "ensembl"; transcript_biotype "protein_coding"; exon_id "ENSRNOE00000439492"; exon_version "1";
5	ensembl	CDS	127877477	127877560	0	+	0	gene_id "ENSRNOG00000012724"; gene_version "8"; transcript_id "ENSRNOT00000116515"; transcript_version "2"; exon_number "2"; gene_name "Czib"; gene_source "ensembl"; gene_biotype "protein_coding"; transcript_name "Czib-207"; transcript_source "ensembl"; transcript_biotype "protein_coding"; protein_id "ENSRNOP00000082828"; protein_version "1";
5	ensembl	CDS	127877477	127877560	0	+	0	gene_id "ENSRNOG00000012724"; gene_version "8"; transcript_id "ENSRNOT00000173602"; transcript_version "1"; exon_number "1"; gene_name "Czib"; gene_source "ensembl"; gene_biotype "protein_coding"; transcript_name "Czib-210"; transcript_source "ensembl"; transcript_biotype "protein_coding"; protein_id "ENSRNOP00000105173"; protein_version "1";
5	ensembl	exon	127877477	127877560	0	+	.	gene_id "ENSRNOG00000012724"; gene_version "8"; transcript_id "ENSRNOT00000099453"; transcript_version "2"; exon_number "2"; gene_name "Czib"; gene_source "ensembl"; gene_biotype "protein_coding"; transcript_name "Czib-204"; transcript_source "ensembl"; transcript_biotype "protein_coding"; exon_id "ENSRNOE00000439492"; exon_version "1";
5	ensembl	CDS	127877477	127877560	0	+	0	gene_id "ENSRNOG00000012724"; gene_version "8"; transcript_id "ENSRNOT00000099453"; transcript_version "2"; exon_number "2"; gene_name "Czib"; gene_source "ensembl"; gene_biotype "protein_coding"; transcript_name "Czib-204"; transcript_source "ensembl"; transcript_biotype "protein_coding"; protein_id "ENSRNOP00000083577"; protein_version "1";
5	ensembl	exon	127877477	127877560	0	+	.	gene_id "ENSRNOG00000012724"; gene_version "8"; transcript_id "ENSRNOT00000065275"; transcript_version "3"; exon_number "2"; gene_name "Czib"; gene_source "ensembl"; gene_biotype "protein_coding"; transcript_name "Czib-201"; transcript_source "ensembl"; transcript_biotype "protein_coding"; exon_id "ENSRNOE00000439492"; exon_version "1";
5	ensembl	CDS	127877477	127877560	0	+	0	gene_id "ENSRNOG00000012724"; gene_version "8"; transcript_id "ENSRNOT00000065275"; transcript_version "3"; exon_number "2"; gene_name "Czib"; gene_source "ensembl"; gene_biotype "protein_coding"; transcript_name "Czib-201"; transcript_source "ensembl"; transcript_biotype "protein_coding"; protein_id "ENSRNOP00000058861"; protein_version "2";
5	ensembl	exon	127877477	127877560	0	+	.	gene_id "ENSRNOG00000012724"; gene_version "8"; transcript_id "ENSRNOT00000095474"; transcript_version "2"; exon_number "2"; gene_name "Czib"; gene_source "ensembl"; gene_biotype "protein_coding"; transcript_name "Czib-202"; transcript_source "ensembl"; transcript_biotype "protein_coding"; exon_id "ENSRNOE00000439492"; exon_version "1";
5	ensembl	CDS	127877477	127877560	0	+	0	gene_id "ENSRNOG00000012724"; gene_version "8"; transcript_id "ENSRNOT00000095474"; transcript_version "2"; exon_number "2"; gene_name "Czib"; gene_source "ensembl"; gene_biotype "protein_coding"; transcript_name "Czib-202"; transcript_source "ensembl"; transcript_biotype "protein_coding"; protein_id "ENSRNOP00000086514"; protein_version "1";
5	ENSEMBL114_rn	exon	127877477	127877560	0.459787487208671	+	.	gene_id "ENSRNOG00000012724"; transcript_id "ENSRNOG00000012724_tx_3"; exon_id "5_127877477_127877560_+"; exonnum "2"; txlen "1601";
5	ensembl	exon	127877477	127877611	0	+	.	gene_id "ENSRNOG00000012724"; gene_version "8"; transcript_id "ENSRNOT00000107839"; transcript_version "2"; exon_number "2"; gene_name "Czib"; gene_source "ensembl"; gene_biotype "protein_coding"; transcript_name "Czib-206"; transcript_source "ensembl"; transcript_biotype "protein_coding"; exon_id "ENSRNOE00000609058"; exon_version "2";
5	ensembl	CDS	127877477	127877611	0	+	0	gene_id "ENSRNOG00000012724"; gene_version "8"; transcript_id "ENSRNOT00000107839"; transcript_version "2"; exon_number "2"; gene_name "Czib"; gene_source "ensembl"; gene_biotype "protein_coding"; transcript_name "Czib-206"; transcript_source "ensembl"; transcript_biotype "protein_coding"; protein_id "ENSRNOP00000078920"; protein_version "2";
5	ensembl	five_prime_utr	127877614	127877640	0	+	.	gene_id "ENSRNOG00000012724"; gene_version "8"; transcript_id "ENSRNOT00000117405"; transcript_version "2"; gene_name "Czib"; gene_source "ensembl"; gene_biotype "protein_coding"; transcript_name "Czib-208"; transcript_source "ensembl"; transcript_biotype "protein_coding";
5	ensembl	exon	127877614	127877688	0	+	.	gene_id "ENSRNOG00000012724"; gene_version "8"; transcript_id "ENSRNOT00000117405"; transcript_version "2"; exon_number "1"; gene_name "Czib"; gene_source "ensembl"; gene_biotype "protein_coding"; transcript_name "Czib-208"; transcript_source "ensembl"; transcript_biotype "protein_coding"; exon_id "ENSRNOE00000779264"; exon_version "1";
5	ensembl	transcript	127877614	127885099	0	+	.	gene_id "ENSRNOG00000012724"; gene_version "8"; transcript_id "ENSRNOT00000117405"; transcript_version "2"; gene_name "Czib"; gene_source "ensembl"; gene_biotype "protein_coding"; transcript_name "Czib-208"; transcript_source "ensembl"; transcript_biotype "protein_coding";
5	ensembl	start_codon	127877641	127877643	0	+	0	gene_id "ENSRNOG00000012724"; gene_version "8"; transcript_id "ENSRNOT00000117405"; transcript_version "2"; exon_number "1"; gene_name "Czib"; gene_source "ensembl"; gene_biotype "protein_coding"; transcript_name "Czib-208"; transcript_source "ensembl"; transcript_biotype "protein_coding";
5	ensembl	CDS	127877641	127877688	0	+	0	gene_id "ENSRNOG00000012724"; gene_version "8"; transcript_id "ENSRNOT00000117405"; transcript_version "2"; exon_number "1"; gene_name "Czib"; gene_source "ensembl"; gene_biotype "protein_coding"; transcript_name "Czib-208"; transcript_source "ensembl"; transcript_biotype "protein_coding"; protein_id "ENSRNOP00000076666"; protein_version "2";
5	ensembl	exon	127878881	127878937	0	+	.	gene_id "ENSRNOG00000012724"; gene_version "8"; transcript_id "ENSRNOT00000104267"; transcript_version "2"; exon_number "3"; gene_name "Czib"; gene_source "ensembl"; gene_biotype "protein_coding"; transcript_name "Czib-205"; transcript_source "ensembl"; transcript_biotype "protein_coding"; exon_id "ENSRNOE00000121068"; exon_version "1";
5	ensembl	CDS	127878881	127878937	0	+	0	gene_id "ENSRNOG00000012724"; gene_version "8"; transcript_id "ENSRNOT00000104267"; transcript_version "2"; exon_number "3"; gene_name "Czib"; gene_source "ensembl"; gene_biotype "protein_coding"; transcript_name "Czib-205"; transcript_source "ensembl"; transcript_biotype "protein_coding"; protein_id "ENSRNOP00000086541"; protein_version "1";
5	ensembl	exon	127878881	127878937	0	+	.	gene_id "ENSRNOG00000012724"; gene_version "8"; transcript_id "ENSRNOT00000153167"; transcript_version "1"; exon_number "2"; gene_name "Czib"; gene_source "ensembl"; gene_biotype "protein_coding"; transcript_name "Czib-209"; transcript_source "ensembl"; transcript_biotype "protein_coding"; exon_id "ENSRNOE00000121068"; exon_version "1";
5	ensembl	CDS	127878881	127878937	0	+	0	gene_id "ENSRNOG00000012724"; gene_version "8"; transcript_id "ENSRNOT00000153167"; transcript_version "1"; exon_number "2"; gene_name "Czib"; gene_source "ensembl"; gene_biotype "protein_coding"; transcript_name "Czib-209"; transcript_source "ensembl"; transcript_biotype "protein_coding"; protein_id "ENSRNOP00000100321"; protein_version "1";
5	ensembl	exon	127878881	127878937	0	+	.	gene_id "ENSRNOG00000012724"; gene_version "8"; transcript_id "ENSRNOT00000116515"; transcript_version "2"; exon_number "3"; gene_name "Czib"; gene_source "ensembl"; gene_biotype "protein_coding"; transcript_name "Czib-207"; transcript_source "ensembl"; transcript_biotype "protein_coding"; exon_id "ENSRNOE00000121068"; exon_version "1";
5	ensembl	CDS	127878881	127878937	0	+	0	gene_id "ENSRNOG00000012724"; gene_version "8"; transcript_id "ENSRNOT00000116515"; transcript_version "2"; exon_number "3"; gene_name "Czib"; gene_source "ensembl"; gene_biotype "protein_coding"; transcript_name "Czib-207"; transcript_source "ensembl"; transcript_biotype "protein_coding"; protein_id "ENSRNOP00000082828"; protein_version "1";
5	ensembl	exon	127878881	127878937	0	+	.	gene_id "ENSRNOG00000012724"; gene_version "8"; transcript_id "ENSRNOT00000173602"; transcript_version "1"; exon_number "2"; gene_name "Czib"; gene_source "ensembl"; gene_biotype "protein_coding"; transcript_name "Czib-210"; transcript_source "ensembl"; transcript_biotype "protein_coding"; exon_id "ENSRNOE00000121068"; exon_version "1";
5	ensembl	CDS	127878881	127878937	0	+	0	gene_id "ENSRNOG00000012724"; gene_version "8"; transcript_id "ENSRNOT00000173602"; transcript_version "1"; exon_number "2"; gene_name "Czib"; gene_source "ensembl"; gene_biotype "protein_coding"; transcript_name "Czib-210"; transcript_source "ensembl"; transcript_biotype "protein_coding"; protein_id "ENSRNOP00000105173"; protein_version "1";
5	ensembl	exon	127878881	127878937	0	+	.	gene_id "ENSRNOG00000012724"; gene_version "8"; transcript_id "ENSRNOT00000099453"; transcript_version "2"; exon_number "3"; gene_name "Czib"; gene_source "ensembl"; gene_biotype "protein_coding"; transcript_name "Czib-204"; transcript_source "ensembl"; transcript_biotype "protein_coding"; exon_id "ENSRNOE00000121068"; exon_version "1";
5	ensembl	CDS	127878881	127878937	0	+	0	gene_id "ENSRNOG00000012724"; gene_version "8"; transcript_id "ENSRNOT00000099453"; transcript_version "2"; exon_number "3"; gene_name "Czib"; gene_source "ensembl"; gene_biotype "protein_coding"; transcript_name "Czib-204"; transcript_source "ensembl"; transcript_biotype "protein_coding"; protein_id "ENSRNOP00000083577"; protein_version "1";
5	ensembl	exon	127878881	127878937	0	+	.	gene_id "ENSRNOG00000012724"; gene_version "8"; transcript_id "ENSRNOT00000117405"; transcript_version "2"; exon_number "2"; gene_name "Czib"; gene_source "ensembl"; gene_biotype "protein_coding"; transcript_name "Czib-208"; transcript_source "ensembl"; transcript_biotype "protein_coding"; exon_id "ENSRNOE00000121068"; exon_version "1";
5	ensembl	CDS	127878881	127878937	0	+	0	gene_id "ENSRNOG00000012724"; gene_version "8"; transcript_id "ENSRNOT00000117405"; transcript_version "2"; exon_number "2"; gene_name "Czib"; gene_source "ensembl"; gene_biotype "protein_coding"; transcript_name "Czib-208"; transcript_source "ensembl"; transcript_biotype "protein_coding"; protein_id "ENSRNOP00000076666"; protein_version "2";
5	ensembl	exon	127878881	127878937	0	+	.	gene_id "ENSRNOG00000012724"; gene_version "8"; transcript_id "ENSRNOT00000065275"; transcript_version "3"; exon_number "3"; gene_name "Czib"; gene_source "ensembl"; gene_biotype "protein_coding"; transcript_name "Czib-201"; transcript_source "ensembl"; transcript_biotype "protein_coding"; exon_id "ENSRNOE00000121068"; exon_version "1";
5	ensembl	CDS	127878881	127878937	0	+	0	gene_id "ENSRNOG00000012724"; gene_version "8"; transcript_id "ENSRNOT00000065275"; transcript_version "3"; exon_number "3"; gene_name "Czib"; gene_source "ensembl"; gene_biotype "protein_coding"; transcript_name "Czib-201"; transcript_source "ensembl"; transcript_biotype "protein_coding"; protein_id "ENSRNOP00000058861"; protein_version "2";
5	ensembl	exon	127878881	127878937	0	+	.	gene_id "ENSRNOG00000012724"; gene_version "8"; transcript_id "ENSRNOT00000095474"; transcript_version "2"; exon_number "3"; gene_name "Czib"; gene_source "ensembl"; gene_biotype "protein_coding"; transcript_name "Czib-202"; transcript_source "ensembl"; transcript_biotype "protein_coding"; exon_id "ENSRNOE00000121068"; exon_version "1";
5	ensembl	CDS	127878881	127878937	0	+	0	gene_id "ENSRNOG00000012724"; gene_version "8"; transcript_id "ENSRNOT00000095474"; transcript_version "2"; exon_number "3"; gene_name "Czib"; gene_source "ensembl"; gene_biotype "protein_coding"; transcript_name "Czib-202"; transcript_source "ensembl"; transcript_biotype "protein_coding"; protein_id "ENSRNOP00000086514"; protein_version "1";
5	ensembl	exon	127878881	127878937	0	+	.	gene_id "ENSRNOG00000012724"; gene_version "8"; transcript_id "ENSRNOT00000107839"; transcript_version "2"; exon_number "3"; gene_name "Czib"; gene_source "ensembl"; gene_biotype "protein_coding"; transcript_name "Czib-206"; transcript_source "ensembl"; transcript_biotype "protein_coding"; exon_id "ENSRNOE00000121068"; exon_version "1";
5	ensembl	CDS	127878881	127878937	0	+	0	gene_id "ENSRNOG00000012724"; gene_version "8"; transcript_id "ENSRNOT00000107839"; transcript_version "2"; exon_number "3"; gene_name "Czib"; gene_source "ensembl"; gene_biotype "protein_coding"; transcript_name "Czib-206"; transcript_source "ensembl"; transcript_biotype "protein_coding"; protein_id "ENSRNOP00000078920"; protein_version "2";
5	ensembl	exon	127878881	127878937	0	+	.	gene_id "ENSRNOG00000012724"; gene_version "8"; transcript_id "ENSRNOT00000096780"; transcript_version "2"; exon_number "2"; gene_name "Czib"; gene_source "ensembl"; gene_biotype "protein_coding"; transcript_name "Czib-203"; transcript_source "ensembl"; transcript_biotype "protein_coding"; exon_id "ENSRNOE00000121068"; exon_version "1"; tag "Ensembl_canonical";
5	ensembl	CDS	127878881	127878937	0	+	0	gene_id "ENSRNOG00000012724"; gene_version "8"; transcript_id "ENSRNOT00000096780"; transcript_version "2"; exon_number "2"; gene_name "Czib"; gene_source "ensembl"; gene_biotype "protein_coding"; transcript_name "Czib-203"; transcript_source "ensembl"; transcript_biotype "protein_coding"; protein_id "ENSRNOP00000091371"; protein_version "2"; tag "Ensembl_canonical";
5	ENSEMBL114_rn	exon	127878881	127878937	0.459787487208671	+	.	gene_id "ENSRNOG00000012724"; transcript_id "ENSRNOG00000012724_tx_3"; exon_id "5_127878881_127878937_+"; exonnum "3"; txlen "1601";
5	ensembl	exon	127879370	127879451	0	+	.	gene_id "ENSRNOG00000012724"; gene_version "8"; transcript_id "ENSRNOT00000104267"; transcript_version "2"; exon_number "4"; gene_name "Czib"; gene_source "ensembl"; gene_biotype "protein_coding"; transcript_name "Czib-205"; transcript_source "ensembl"; transcript_biotype "protein_coding"; exon_id "ENSRNOE00000483646"; exon_version "1";
5	ensembl	CDS	127879370	127879451	0	+	0	gene_id "ENSRNOG00000012724"; gene_version "8"; transcript_id "ENSRNOT00000104267"; transcript_version "2"; exon_number "4"; gene_name "Czib"; gene_source "ensembl"; gene_biotype "protein_coding"; transcript_name "Czib-205"; transcript_source "ensembl"; transcript_biotype "protein_coding"; protein_id "ENSRNOP00000086541"; protein_version "1";
5	ensembl	exon	127879370	127879451	0	+	.	gene_id "ENSRNOG00000012724"; gene_version "8"; transcript_id "ENSRNOT00000153167"; transcript_version "1"; exon_number "3"; gene_name "Czib"; gene_source "ensembl"; gene_biotype "protein_coding"; transcript_name "Czib-209"; transcript_source "ensembl"; transcript_biotype "protein_coding"; exon_id "ENSRNOE00000483646"; exon_version "1";
5	ensembl	CDS	127879370	127879451	0	+	0	gene_id "ENSRNOG00000012724"; gene_version "8"; transcript_id "ENSRNOT00000153167"; transcript_version "1"; exon_number "3"; gene_name "Czib"; gene_source "ensembl"; gene_biotype "protein_coding"; transcript_name "Czib-209"; transcript_source "ensembl"; transcript_biotype "protein_coding"; protein_id "ENSRNOP00000100321"; protein_version "1";
5	ensembl	exon	127879370	127879451	0	+	.	gene_id "ENSRNOG00000012724"; gene_version "8"; transcript_id "ENSRNOT00000116515"; transcript_version "2"; exon_number "4"; gene_name "Czib"; gene_source "ensembl"; gene_biotype "protein_coding"; transcript_name "Czib-207"; transcript_source "ensembl"; transcript_biotype "protein_coding"; exon_id "ENSRNOE00000483646"; exon_version "1";
5	ensembl	CDS	127879370	127879451	0	+	0	gene_id "ENSRNOG00000012724"; gene_version "8"; transcript_id "ENSRNOT00000116515"; transcript_version "2"; exon_number "4"; gene_name "Czib"; gene_source "ensembl"; gene_biotype "protein_coding"; transcript_name "Czib-207"; transcript_source "ensembl"; transcript_biotype "protein_coding"; protein_id "ENSRNOP00000082828"; protein_version "1";
5	ensembl	exon	127879370	127879451	0	+	.	gene_id "ENSRNOG00000012724"; gene_version "8"; transcript_id "ENSRNOT00000173602"; transcript_version "1"; exon_number "3"; gene_name "Czib"; gene_source "ensembl"; gene_biotype "protein_coding"; transcript_name "Czib-210"; transcript_source "ensembl"; transcript_biotype "protein_coding"; exon_id "ENSRNOE00000483646"; exon_version "1";
5	ensembl	CDS	127879370	127879451	0	+	0	gene_id "ENSRNOG00000012724"; gene_version "8"; transcript_id "ENSRNOT00000173602"; transcript_version "1"; exon_number "3"; gene_name "Czib"; gene_source "ensembl"; gene_biotype "protein_coding"; transcript_name "Czib-210"; transcript_source "ensembl"; transcript_biotype "protein_coding"; protein_id "ENSRNOP00000105173"; protein_version "1";
5	ensembl	exon	127879370	127879451	0	+	.	gene_id "ENSRNOG00000012724"; gene_version "8"; transcript_id "ENSRNOT00000099453"; transcript_version "2"; exon_number "4"; gene_name "Czib"; gene_source "ensembl"; gene_biotype "protein_coding"; transcript_name "Czib-204"; transcript_source "ensembl"; transcript_biotype "protein_coding"; exon_id "ENSRNOE00000483646"; exon_version "1";
5	ensembl	CDS	127879370	127879451	0	+	0	gene_id "ENSRNOG00000012724"; gene_version "8"; transcript_id "ENSRNOT00000099453"; transcript_version "2"; exon_number "4"; gene_name "Czib"; gene_source "ensembl"; gene_biotype "protein_coding"; transcript_name "Czib-204"; transcript_source "ensembl"; transcript_biotype "protein_coding"; protein_id "ENSRNOP00000083577"; protein_version "1";
5	ensembl	exon	127879370	127879451	0	+	.	gene_id "ENSRNOG00000012724"; gene_version "8"; transcript_id "ENSRNOT00000117405"; transcript_version "2"; exon_number "3"; gene_name "Czib"; gene_source "ensembl"; gene_biotype "protein_coding"; transcript_name "Czib-208"; transcript_source "ensembl"; transcript_biotype "protein_coding"; exon_id "ENSRNOE00000483646"; exon_version "1";
5	ensembl	CDS	127879370	127879451	0	+	0	gene_id "ENSRNOG00000012724"; gene_version "8"; transcript_id "ENSRNOT00000117405"; transcript_version "2"; exon_number "3"; gene_name "Czib"; gene_source "ensembl"; gene_biotype "protein_coding"; transcript_name "Czib-208"; transcript_source "ensembl"; transcript_biotype "protein_coding"; protein_id "ENSRNOP00000076666"; protein_version "2";
5	ensembl	exon	127879370	127879451	0	+	.	gene_id "ENSRNOG00000012724"; gene_version "8"; transcript_id "ENSRNOT00000065275"; transcript_version "3"; exon_number "4"; gene_name "Czib"; gene_source "ensembl"; gene_biotype "protein_coding"; transcript_name "Czib-201"; transcript_source "ensembl"; transcript_biotype "protein_coding"; exon_id "ENSRNOE00000483646"; exon_version "1";
5	ensembl	CDS	127879370	127879451	0	+	0	gene_id "ENSRNOG00000012724"; gene_version "8"; transcript_id "ENSRNOT00000065275"; transcript_version "3"; exon_number "4"; gene_name "Czib"; gene_source "ensembl"; gene_biotype "protein_coding"; transcript_name "Czib-201"; transcript_source "ensembl"; transcript_biotype "protein_coding"; protein_id "ENSRNOP00000058861"; protein_version "2";
5	ensembl	exon	127879370	127879451	0	+	.	gene_id "ENSRNOG00000012724"; gene_version "8"; transcript_id "ENSRNOT00000095474"; transcript_version "2"; exon_number "4"; gene_name "Czib"; gene_source "ensembl"; gene_biotype "protein_coding"; transcript_name "Czib-202"; transcript_source "ensembl"; transcript_biotype "protein_coding"; exon_id "ENSRNOE00000483646"; exon_version "1";
5	ensembl	CDS	127879370	127879451	0	+	0	gene_id "ENSRNOG00000012724"; gene_version "8"; transcript_id "ENSRNOT00000095474"; transcript_version "2"; exon_number "4"; gene_name "Czib"; gene_source "ensembl"; gene_biotype "protein_coding"; transcript_name "Czib-202"; transcript_source "ensembl"; transcript_biotype "protein_coding"; protein_id "ENSRNOP00000086514"; protein_version "1";
5	ensembl	exon	127879370	127879451	0	+	.	gene_id "ENSRNOG00000012724"; gene_version "8"; transcript_id "ENSRNOT00000107839"; transcript_version "2"; exon_number "4"; gene_name "Czib"; gene_source "ensembl"; gene_biotype "protein_coding"; transcript_name "Czib-206"; transcript_source "ensembl"; transcript_biotype "protein_coding"; exon_id "ENSRNOE00000483646"; exon_version "1";
5	ensembl	CDS	127879370	127879451	0	+	0	gene_id "ENSRNOG00000012724"; gene_version "8"; transcript_id "ENSRNOT00000107839"; transcript_version "2"; exon_number "4"; gene_name "Czib"; gene_source "ensembl"; gene_biotype "protein_coding"; transcript_name "Czib-206"; transcript_source "ensembl"; transcript_biotype "protein_coding"; protein_id "ENSRNOP00000078920"; protein_version "2";
5	ensembl	exon	127879370	127879451	0	+	.	gene_id "ENSRNOG00000012724"; gene_version "8"; transcript_id "ENSRNOT00000096780"; transcript_version "2"; exon_number "3"; gene_name "Czib"; gene_source "ensembl"; gene_biotype "protein_coding"; transcript_name "Czib-203"; transcript_source "ensembl"; transcript_biotype "protein_coding"; exon_id "ENSRNOE00000483646"; exon_version "1"; tag "Ensembl_canonical";
5	ensembl	CDS	127879370	127879451	0	+	0	gene_id "ENSRNOG00000012724"; gene_version "8"; transcript_id "ENSRNOT00000096780"; transcript_version "2"; exon_number "3"; gene_name "Czib"; gene_source "ensembl"; gene_biotype "protein_coding"; transcript_name "Czib-203"; transcript_source "ensembl"; transcript_biotype "protein_coding"; protein_id "ENSRNOP00000091371"; protein_version "2"; tag "Ensembl_canonical";
5	ENSEMBL114_rn	exon	127879370	127879451	0.459787487208671	+	.	gene_id "ENSRNOG00000012724"; transcript_id "ENSRNOG00000012724_tx_3"; exon_id "5_127879370_127879451_+"; exonnum "4"; txlen "1601";
5	ensembl	exon	127879635	127879666	0	+	.	gene_id "ENSRNOG00000012724"; gene_version "8"; transcript_id "ENSRNOT00000104267"; transcript_version "2"; exon_number "5"; gene_name "Czib"; gene_source "ensembl"; gene_biotype "protein_coding"; transcript_name "Czib-205"; transcript_source "ensembl"; transcript_biotype "protein_coding"; exon_id "ENSRNOE00000497973"; exon_version "1";
5	ensembl	CDS	127879635	127879666	0	+	2	gene_id "ENSRNOG00000012724"; gene_version "8"; transcript_id "ENSRNOT00000104267"; transcript_version "2"; exon_number "5"; gene_name "Czib"; gene_source "ensembl"; gene_biotype "protein_coding"; transcript_name "Czib-205"; transcript_source "ensembl"; transcript_biotype "protein_coding"; protein_id "ENSRNOP00000086541"; protein_version "1";
5	ensembl	exon	127879635	127879666	0	+	.	gene_id "ENSRNOG00000012724"; gene_version "8"; transcript_id "ENSRNOT00000153167"; transcript_version "1"; exon_number "4"; gene_name "Czib"; gene_source "ensembl"; gene_biotype "protein_coding"; transcript_name "Czib-209"; transcript_source "ensembl"; transcript_biotype "protein_coding"; exon_id "ENSRNOE00000497973"; exon_version "1";
5	ensembl	CDS	127879635	127879666	0	+	2	gene_id "ENSRNOG00000012724"; gene_version "8"; transcript_id "ENSRNOT00000153167"; transcript_version "1"; exon_number "4"; gene_name "Czib"; gene_source "ensembl"; gene_biotype "protein_coding"; transcript_name "Czib-209"; transcript_source "ensembl"; transcript_biotype "protein_coding"; protein_id "ENSRNOP00000100321"; protein_version "1";
5	ensembl	exon	127879635	127879666	0	+	.	gene_id "ENSRNOG00000012724"; gene_version "8"; transcript_id "ENSRNOT00000116515"; transcript_version "2"; exon_number "5"; gene_name "Czib"; gene_source "ensembl"; gene_biotype "protein_coding"; transcript_name "Czib-207"; transcript_source "ensembl"; transcript_biotype "protein_coding"; exon_id "ENSRNOE00000497973"; exon_version "1";
5	ensembl	CDS	127879635	127879666	0	+	2	gene_id "ENSRNOG00000012724"; gene_version "8"; transcript_id "ENSRNOT00000116515"; transcript_version "2"; exon_number "5"; gene_name "Czib"; gene_source "ensembl"; gene_biotype "protein_coding"; transcript_name "Czib-207"; transcript_source "ensembl"; transcript_biotype "protein_coding"; protein_id "ENSRNOP00000082828"; protein_version "1";
5	ensembl	exon	127879635	127879666	0	+	.	gene_id "ENSRNOG00000012724"; gene_version "8"; transcript_id "ENSRNOT00000173602"; transcript_version "1"; exon_number "4"; gene_name "Czib"; gene_source "ensembl"; gene_biotype "protein_coding"; transcript_name "Czib-210"; transcript_source "ensembl"; transcript_biotype "protein_coding"; exon_id "ENSRNOE00000497973"; exon_version "1";
5	ensembl	CDS	127879635	127879666	0	+	2	gene_id "ENSRNOG00000012724"; gene_version "8"; transcript_id "ENSRNOT00000173602"; transcript_version "1"; exon_number "4"; gene_name "Czib"; gene_source "ensembl"; gene_biotype "protein_coding"; transcript_name "Czib-210"; transcript_source "ensembl"; transcript_biotype "protein_coding"; protein_id "ENSRNOP00000105173"; protein_version "1";
5	ensembl	exon	127879635	127879666	0	+	.	gene_id "ENSRNOG00000012724"; gene_version "8"; transcript_id "ENSRNOT00000099453"; transcript_version "2"; exon_number "5"; gene_name "Czib"; gene_source "ensembl"; gene_biotype "protein_coding"; transcript_name "Czib-204"; transcript_source "ensembl"; transcript_biotype "protein_coding"; exon_id "ENSRNOE00000497973"; exon_version "1";
5	ensembl	CDS	127879635	127879666	0	+	2	gene_id "ENSRNOG00000012724"; gene_version "8"; transcript_id "ENSRNOT00000099453"; transcript_version "2"; exon_number "5"; gene_name "Czib"; gene_source "ensembl"; gene_biotype "protein_coding"; transcript_name "Czib-204"; transcript_source "ensembl"; transcript_biotype "protein_coding"; protein_id "ENSRNOP00000083577"; protein_version "1";
5	ensembl	exon	127879635	127879666	0	+	.	gene_id "ENSRNOG00000012724"; gene_version "8"; transcript_id "ENSRNOT00000117405"; transcript_version "2"; exon_number "4"; gene_name "Czib"; gene_source "ensembl"; gene_biotype "protein_coding"; transcript_name "Czib-208"; transcript_source "ensembl"; transcript_biotype "protein_coding"; exon_id "ENSRNOE00000497973"; exon_version "1";
5	ensembl	CDS	127879635	127879666	0	+	2	gene_id "ENSRNOG00000012724"; gene_version "8"; transcript_id "ENSRNOT00000117405"; transcript_version "2"; exon_number "4"; gene_name "Czib"; gene_source "ensembl"; gene_biotype "protein_coding"; transcript_name "Czib-208"; transcript_source "ensembl"; transcript_biotype "protein_coding"; protein_id "ENSRNOP00000076666"; protein_version "2";
5	ensembl	exon	127879635	127879666	0	+	.	gene_id "ENSRNOG00000012724"; gene_version "8"; transcript_id "ENSRNOT00000065275"; transcript_version "3"; exon_number "5"; gene_name "Czib"; gene_source "ensembl"; gene_biotype "protein_coding"; transcript_name "Czib-201"; transcript_source "ensembl"; transcript_biotype "protein_coding"; exon_id "ENSRNOE00000497973"; exon_version "1";
5	ensembl	CDS	127879635	127879666	0	+	2	gene_id "ENSRNOG00000012724"; gene_version "8"; transcript_id "ENSRNOT00000065275"; transcript_version "3"; exon_number "5"; gene_name "Czib"; gene_source "ensembl"; gene_biotype "protein_coding"; transcript_name "Czib-201"; transcript_source "ensembl"; transcript_biotype "protein_coding"; protein_id "ENSRNOP00000058861"; protein_version "2";
5	ensembl	exon	127879635	127879666	0	+	.	gene_id "ENSRNOG00000012724"; gene_version "8"; transcript_id "ENSRNOT00000095474"; transcript_version "2"; exon_number "5"; gene_name "Czib"; gene_source "ensembl"; gene_biotype "protein_coding"; transcript_name "Czib-202"; transcript_source "ensembl"; transcript_biotype "protein_coding"; exon_id "ENSRNOE00000497973"; exon_version "1";
5	ensembl	CDS	127879635	127879666	0	+	2	gene_id "ENSRNOG00000012724"; gene_version "8"; transcript_id "ENSRNOT00000095474"; transcript_version "2"; exon_number "5"; gene_name "Czib"; gene_source "ensembl"; gene_biotype "protein_coding"; transcript_name "Czib-202"; transcript_source "ensembl"; transcript_biotype "protein_coding"; protein_id "ENSRNOP00000086514"; protein_version "1";
5	ensembl	exon	127879635	127879666	0	+	.	gene_id "ENSRNOG00000012724"; gene_version "8"; transcript_id "ENSRNOT00000107839"; transcript_version "2"; exon_number "5"; gene_name "Czib"; gene_source "ensembl"; gene_biotype "protein_coding"; transcript_name "Czib-206"; transcript_source "ensembl"; transcript_biotype "protein_coding"; exon_id "ENSRNOE00000497973"; exon_version "1";
5	ensembl	CDS	127879635	127879666	0	+	2	gene_id "ENSRNOG00000012724"; gene_version "8"; transcript_id "ENSRNOT00000107839"; transcript_version "2"; exon_number "5"; gene_name "Czib"; gene_source "ensembl"; gene_biotype "protein_coding"; transcript_name "Czib-206"; transcript_source "ensembl"; transcript_biotype "protein_coding"; protein_id "ENSRNOP00000078920"; protein_version "2";
5	ensembl	exon	127879635	127879666	0	+	.	gene_id "ENSRNOG00000012724"; gene_version "8"; transcript_id "ENSRNOT00000096780"; transcript_version "2"; exon_number "4"; gene_name "Czib"; gene_source "ensembl"; gene_biotype "protein_coding"; transcript_name "Czib-203"; transcript_source "ensembl"; transcript_biotype "protein_coding"; exon_id "ENSRNOE00000497973"; exon_version "1"; tag "Ensembl_canonical";
5	ensembl	CDS	127879635	127879666	0	+	2	gene_id "ENSRNOG00000012724"; gene_version "8"; transcript_id "ENSRNOT00000096780"; transcript_version "2"; exon_number "4"; gene_name "Czib"; gene_source "ensembl"; gene_biotype "protein_coding"; transcript_name "Czib-203"; transcript_source "ensembl"; transcript_biotype "protein_coding"; protein_id "ENSRNOP00000091371"; protein_version "2"; tag "Ensembl_canonical";
5	ENSEMBL114_rn	exon	127879635	127879666	0.459787487208671	+	.	gene_id "ENSRNOG00000012724"; transcript_id "ENSRNOG00000012724_tx_3"; exon_id "5_127879635_127879666_+"; exonnum "5"; txlen "1601";
5	sraer114_mid	exon	127879813	127879886	0.459787487208671	+	.	gene_id "ENSRNOG00000012724"; transcript_id "ENSRNOG00000012724_tx_3"; exon_id "5_127879813_127879886_+"; exonnum "6"; txlen "1601";
5	ensembl	exon	127880734	127880811	0	+	.	gene_id "ENSRNOG00000012724"; gene_version "8"; transcript_id "ENSRNOT00000104267"; transcript_version "2"; exon_number "6"; gene_name "Czib"; gene_source "ensembl"; gene_biotype "protein_coding"; transcript_name "Czib-205"; transcript_source "ensembl"; transcript_biotype "protein_coding"; exon_id "ENSRNOE00000480465"; exon_version "1";
5	ensembl	CDS	127880734	127880811	0	+	0	gene_id "ENSRNOG00000012724"; gene_version "8"; transcript_id "ENSRNOT00000104267"; transcript_version "2"; exon_number "6"; gene_name "Czib"; gene_source "ensembl"; gene_biotype "protein_coding"; transcript_name "Czib-205"; transcript_source "ensembl"; transcript_biotype "protein_coding"; protein_id "ENSRNOP00000086541"; protein_version "1";
5	ensembl	exon	127880734	127880811	0	+	.	gene_id "ENSRNOG00000012724"; gene_version "8"; transcript_id "ENSRNOT00000153167"; transcript_version "1"; exon_number "5"; gene_name "Czib"; gene_source "ensembl"; gene_biotype "protein_coding"; transcript_name "Czib-209"; transcript_source "ensembl"; transcript_biotype "protein_coding"; exon_id "ENSRNOE00000480465"; exon_version "1";
5	ensembl	CDS	127880734	127880811	0	+	0	gene_id "ENSRNOG00000012724"; gene_version "8"; transcript_id "ENSRNOT00000153167"; transcript_version "1"; exon_number "5"; gene_name "Czib"; gene_source "ensembl"; gene_biotype "protein_coding"; transcript_name "Czib-209"; transcript_source "ensembl"; transcript_biotype "protein_coding"; protein_id "ENSRNOP00000100321"; protein_version "1";
5	ensembl	exon	127880734	127880811	0	+	.	gene_id "ENSRNOG00000012724"; gene_version "8"; transcript_id "ENSRNOT00000116515"; transcript_version "2"; exon_number "6"; gene_name "Czib"; gene_source "ensembl"; gene_biotype "protein_coding"; transcript_name "Czib-207"; transcript_source "ensembl"; transcript_biotype "protein_coding"; exon_id "ENSRNOE00000480465"; exon_version "1";
5	ensembl	CDS	127880734	127880811	0	+	0	gene_id "ENSRNOG00000012724"; gene_version "8"; transcript_id "ENSRNOT00000116515"; transcript_version "2"; exon_number "6"; gene_name "Czib"; gene_source "ensembl"; gene_biotype "protein_coding"; transcript_name "Czib-207"; transcript_source "ensembl"; transcript_biotype "protein_coding"; protein_id "ENSRNOP00000082828"; protein_version "1";
5	ensembl	exon	127880734	127880811	0	+	.	gene_id "ENSRNOG00000012724"; gene_version "8"; transcript_id "ENSRNOT00000173602"; transcript_version "1"; exon_number "5"; gene_name "Czib"; gene_source "ensembl"; gene_biotype "protein_coding"; transcript_name "Czib-210"; transcript_source "ensembl"; transcript_biotype "protein_coding"; exon_id "ENSRNOE00000480465"; exon_version "1";
5	ensembl	CDS	127880734	127880811	0	+	0	gene_id "ENSRNOG00000012724"; gene_version "8"; transcript_id "ENSRNOT00000173602"; transcript_version "1"; exon_number "5"; gene_name "Czib"; gene_source "ensembl"; gene_biotype "protein_coding"; transcript_name "Czib-210"; transcript_source "ensembl"; transcript_biotype "protein_coding"; protein_id "ENSRNOP00000105173"; protein_version "1";
5	ensembl	exon	127880734	127880811	0	+	.	gene_id "ENSRNOG00000012724"; gene_version "8"; transcript_id "ENSRNOT00000099453"; transcript_version "2"; exon_number "6"; gene_name "Czib"; gene_source "ensembl"; gene_biotype "protein_coding"; transcript_name "Czib-204"; transcript_source "ensembl"; transcript_biotype "protein_coding"; exon_id "ENSRNOE00000480465"; exon_version "1";
5	ensembl	CDS	127880734	127880811	0	+	0	gene_id "ENSRNOG00000012724"; gene_version "8"; transcript_id "ENSRNOT00000099453"; transcript_version "2"; exon_number "6"; gene_name "Czib"; gene_source "ensembl"; gene_biotype "protein_coding"; transcript_name "Czib-204"; transcript_source "ensembl"; transcript_biotype "protein_coding"; protein_id "ENSRNOP00000083577"; protein_version "1";
5	ensembl	exon	127880734	127880811	0	+	.	gene_id "ENSRNOG00000012724"; gene_version "8"; transcript_id "ENSRNOT00000117405"; transcript_version "2"; exon_number "5"; gene_name "Czib"; gene_source "ensembl"; gene_biotype "protein_coding"; transcript_name "Czib-208"; transcript_source "ensembl"; transcript_biotype "protein_coding"; exon_id "ENSRNOE00000480465"; exon_version "1";
5	ensembl	CDS	127880734	127880811	0	+	0	gene_id "ENSRNOG00000012724"; gene_version "8"; transcript_id "ENSRNOT00000117405"; transcript_version "2"; exon_number "5"; gene_name "Czib"; gene_source "ensembl"; gene_biotype "protein_coding"; transcript_name "Czib-208"; transcript_source "ensembl"; transcript_biotype "protein_coding"; protein_id "ENSRNOP00000076666"; protein_version "2";
5	ensembl	exon	127880734	127880811	0	+	.	gene_id "ENSRNOG00000012724"; gene_version "8"; transcript_id "ENSRNOT00000065275"; transcript_version "3"; exon_number "6"; gene_name "Czib"; gene_source "ensembl"; gene_biotype "protein_coding"; transcript_name "Czib-201"; transcript_source "ensembl"; transcript_biotype "protein_coding"; exon_id "ENSRNOE00000480465"; exon_version "1";
5	ensembl	CDS	127880734	127880811	0	+	0	gene_id "ENSRNOG00000012724"; gene_version "8"; transcript_id "ENSRNOT00000065275"; transcript_version "3"; exon_number "6"; gene_name "Czib"; gene_source "ensembl"; gene_biotype "protein_coding"; transcript_name "Czib-201"; transcript_source "ensembl"; transcript_biotype "protein_coding"; protein_id "ENSRNOP00000058861"; protein_version "2";
5	ensembl	exon	127880734	127880811	0	+	.	gene_id "ENSRNOG00000012724"; gene_version "8"; transcript_id "ENSRNOT00000095474"; transcript_version "2"; exon_number "6"; gene_name "Czib"; gene_source "ensembl"; gene_biotype "protein_coding"; transcript_name "Czib-202"; transcript_source "ensembl"; transcript_biotype "protein_coding"; exon_id "ENSRNOE00000480465"; exon_version "1";
5	ensembl	CDS	127880734	127880811	0	+	0	gene_id "ENSRNOG00000012724"; gene_version "8"; transcript_id "ENSRNOT00000095474"; transcript_version "2"; exon_number "6"; gene_name "Czib"; gene_source "ensembl"; gene_biotype "protein_coding"; transcript_name "Czib-202"; transcript_source "ensembl"; transcript_biotype "protein_coding"; protein_id "ENSRNOP00000086514"; protein_version "1";
5	ensembl	exon	127880734	127880811	0	+	.	gene_id "ENSRNOG00000012724"; gene_version "8"; transcript_id "ENSRNOT00000107839"; transcript_version "2"; exon_number "6"; gene_name "Czib"; gene_source "ensembl"; gene_biotype "protein_coding"; transcript_name "Czib-206"; transcript_source "ensembl"; transcript_biotype "protein_coding"; exon_id "ENSRNOE00000480465"; exon_version "1";
5	ensembl	CDS	127880734	127880811	0	+	0	gene_id "ENSRNOG00000012724"; gene_version "8"; transcript_id "ENSRNOT00000107839"; transcript_version "2"; exon_number "6"; gene_name "Czib"; gene_source "ensembl"; gene_biotype "protein_coding"; transcript_name "Czib-206"; transcript_source "ensembl"; transcript_biotype "protein_coding"; protein_id "ENSRNOP00000078920"; protein_version "2";
5	ensembl	exon	127880734	127880811	0	+	.	gene_id "ENSRNOG00000012724"; gene_version "8"; transcript_id "ENSRNOT00000096780"; transcript_version "2"; exon_number "5"; gene_name "Czib"; gene_source "ensembl"; gene_biotype "protein_coding"; transcript_name "Czib-203"; transcript_source "ensembl"; transcript_biotype "protein_coding"; exon_id "ENSRNOE00000480465"; exon_version "1"; tag "Ensembl_canonical";
5	ensembl	CDS	127880734	127880811	0	+	0	gene_id "ENSRNOG00000012724"; gene_version "8"; transcript_id "ENSRNOT00000096780"; transcript_version "2"; exon_number "5"; gene_name "Czib"; gene_source "ensembl"; gene_biotype "protein_coding"; transcript_name "Czib-203"; transcript_source "ensembl"; transcript_biotype "protein_coding"; protein_id "ENSRNOP00000091371"; protein_version "2"; tag "Ensembl_canonical";
5	ENSEMBL114_rn	exon	127880734	127880811	0.459787487208671	+	.	gene_id "ENSRNOG00000012724"; transcript_id "ENSRNOG00000012724_tx_3"; exon_id "5_127880734_127880811_+"; exonnum "7"; txlen "1601";
5	ensembl	exon	127882187	127882252	0	+	.	gene_id "ENSRNOG00000012724"; gene_version "8"; transcript_id "ENSRNOT00000153167"; transcript_version "1"; exon_number "6"; gene_name "Czib"; gene_source "ensembl"; gene_biotype "protein_coding"; transcript_name "Czib-209"; transcript_source "ensembl"; transcript_biotype "protein_coding"; exon_id "ENSRNOE00000493731"; exon_version "1";
5	ensembl	CDS	127882187	127882252	0	+	0	gene_id "ENSRNOG00000012724"; gene_version "8"; transcript_id "ENSRNOT00000153167"; transcript_version "1"; exon_number "6"; gene_name "Czib"; gene_source "ensembl"; gene_biotype "protein_coding"; transcript_name "Czib-209"; transcript_source "ensembl"; transcript_biotype "protein_coding"; protein_id "ENSRNOP00000100321"; protein_version "1";
5	ensembl	exon	127882187	127882252	0	+	.	gene_id "ENSRNOG00000012724"; gene_version "8"; transcript_id "ENSRNOT00000116515"; transcript_version "2"; exon_number "7"; gene_name "Czib"; gene_source "ensembl"; gene_biotype "protein_coding"; transcript_name "Czib-207"; transcript_source "ensembl"; transcript_biotype "protein_coding"; exon_id "ENSRNOE00000493731"; exon_version "1";
5	ensembl	CDS	127882187	127882252	0	+	0	gene_id "ENSRNOG00000012724"; gene_version "8"; transcript_id "ENSRNOT00000116515"; transcript_version "2"; exon_number "7"; gene_name "Czib"; gene_source "ensembl"; gene_biotype "protein_coding"; transcript_name "Czib-207"; transcript_source "ensembl"; transcript_biotype "protein_coding"; protein_id "ENSRNOP00000082828"; protein_version "1";
5	ensembl	exon	127882187	127882252	0	+	.	gene_id "ENSRNOG00000012724"; gene_version "8"; transcript_id "ENSRNOT00000173602"; transcript_version "1"; exon_number "6"; gene_name "Czib"; gene_source "ensembl"; gene_biotype "protein_coding"; transcript_name "Czib-210"; transcript_source "ensembl"; transcript_biotype "protein_coding"; exon_id "ENSRNOE00000493731"; exon_version "1";
5	ensembl	CDS	127882187	127882252	0	+	0	gene_id "ENSRNOG00000012724"; gene_version "8"; transcript_id "ENSRNOT00000173602"; transcript_version "1"; exon_number "6"; gene_name "Czib"; gene_source "ensembl"; gene_biotype "protein_coding"; transcript_name "Czib-210"; transcript_source "ensembl"; transcript_biotype "protein_coding"; protein_id "ENSRNOP00000105173"; protein_version "1";
5	ensembl	exon	127882187	127882252	0	+	.	gene_id "ENSRNOG00000012724"; gene_version "8"; transcript_id "ENSRNOT00000099453"; transcript_version "2"; exon_number "7"; gene_name "Czib"; gene_source "ensembl"; gene_biotype "protein_coding"; transcript_name "Czib-204"; transcript_source "ensembl"; transcript_biotype "protein_coding"; exon_id "ENSRNOE00000493731"; exon_version "1";
5	ensembl	CDS	127882187	127882252	0	+	0	gene_id "ENSRNOG00000012724"; gene_version "8"; transcript_id "ENSRNOT00000099453"; transcript_version "2"; exon_number "7"; gene_name "Czib"; gene_source "ensembl"; gene_biotype "protein_coding"; transcript_name "Czib-204"; transcript_source "ensembl"; transcript_biotype "protein_coding"; protein_id "ENSRNOP00000083577"; protein_version "1";
5	ensembl	exon	127882187	127882252	0	+	.	gene_id "ENSRNOG00000012724"; gene_version "8"; transcript_id "ENSRNOT00000117405"; transcript_version "2"; exon_number "6"; gene_name "Czib"; gene_source "ensembl"; gene_biotype "protein_coding"; transcript_name "Czib-208"; transcript_source "ensembl"; transcript_biotype "protein_coding"; exon_id "ENSRNOE00000493731"; exon_version "1";
5	ensembl	CDS	127882187	127882252	0	+	0	gene_id "ENSRNOG00000012724"; gene_version "8"; transcript_id "ENSRNOT00000117405"; transcript_version "2"; exon_number "6"; gene_name "Czib"; gene_source "ensembl"; gene_biotype "protein_coding"; transcript_name "Czib-208"; transcript_source "ensembl"; transcript_biotype "protein_coding"; protein_id "ENSRNOP00000076666"; protein_version "2";
5	ensembl	exon	127882187	127882252	0	+	.	gene_id "ENSRNOG00000012724"; gene_version "8"; transcript_id "ENSRNOT00000065275"; transcript_version "3"; exon_number "7"; gene_name "Czib"; gene_source "ensembl"; gene_biotype "protein_coding"; transcript_name "Czib-201"; transcript_source "ensembl"; transcript_biotype "protein_coding"; exon_id "ENSRNOE00000493731"; exon_version "1";
5	ensembl	CDS	127882187	127882252	0	+	0	gene_id "ENSRNOG00000012724"; gene_version "8"; transcript_id "ENSRNOT00000065275"; transcript_version "3"; exon_number "7"; gene_name "Czib"; gene_source "ensembl"; gene_biotype "protein_coding"; transcript_name "Czib-201"; transcript_source "ensembl"; transcript_biotype "protein_coding"; protein_id "ENSRNOP00000058861"; protein_version "2";
5	ensembl	exon	127882187	127882252	0	+	.	gene_id "ENSRNOG00000012724"; gene_version "8"; transcript_id "ENSRNOT00000095474"; transcript_version "2"; exon_number "7"; gene_name "Czib"; gene_source "ensembl"; gene_biotype "protein_coding"; transcript_name "Czib-202"; transcript_source "ensembl"; transcript_biotype "protein_coding"; exon_id "ENSRNOE00000493731"; exon_version "1";
5	ensembl	CDS	127882187	127882252	0	+	0	gene_id "ENSRNOG00000012724"; gene_version "8"; transcript_id "ENSRNOT00000095474"; transcript_version "2"; exon_number "7"; gene_name "Czib"; gene_source "ensembl"; gene_biotype "protein_coding"; transcript_name "Czib-202"; transcript_source "ensembl"; transcript_biotype "protein_coding"; protein_id "ENSRNOP00000086514"; protein_version "1";
5	ensembl	exon	127882187	127882252	0	+	.	gene_id "ENSRNOG00000012724"; gene_version "8"; transcript_id "ENSRNOT00000107839"; transcript_version "2"; exon_number "7"; gene_name "Czib"; gene_source "ensembl"; gene_biotype "protein_coding"; transcript_name "Czib-206"; transcript_source "ensembl"; transcript_biotype "protein_coding"; exon_id "ENSRNOE00000493731"; exon_version "1";
5	ensembl	CDS	127882187	127882252	0	+	0	gene_id "ENSRNOG00000012724"; gene_version "8"; transcript_id "ENSRNOT00000107839"; transcript_version "2"; exon_number "7"; gene_name "Czib"; gene_source "ensembl"; gene_biotype "protein_coding"; transcript_name "Czib-206"; transcript_source "ensembl"; transcript_biotype "protein_coding"; protein_id "ENSRNOP00000078920"; protein_version "2";
5	ensembl	exon	127882187	127882252	0	+	.	gene_id "ENSRNOG00000012724"; gene_version "8"; transcript_id "ENSRNOT00000096780"; transcript_version "2"; exon_number "6"; gene_name "Czib"; gene_source "ensembl"; gene_biotype "protein_coding"; transcript_name "Czib-203"; transcript_source "ensembl"; transcript_biotype "protein_coding"; exon_id "ENSRNOE00000493731"; exon_version "1"; tag "Ensembl_canonical";
5	ensembl	CDS	127882187	127882252	0	+	0	gene_id "ENSRNOG00000012724"; gene_version "8"; transcript_id "ENSRNOT00000096780"; transcript_version "2"; exon_number "6"; gene_name "Czib"; gene_source "ensembl"; gene_biotype "protein_coding"; transcript_name "Czib-203"; transcript_source "ensembl"; transcript_biotype "protein_coding"; protein_id "ENSRNOP00000091371"; protein_version "2"; tag "Ensembl_canonical";
5	ENSEMBL114_rn	exon	127882187	127882252	0.459787487208671	+	.	gene_id "ENSRNOG00000012724"; transcript_id "ENSRNOG00000012724_tx_3"; exon_id "5_127882187_127882252_+"; exonnum "8"; txlen "1601";
5	ensembl	exon	127882187	127882305	0	+	.	gene_id "ENSRNOG00000012724"; gene_version "8"; transcript_id "ENSRNOT00000104267"; transcript_version "2"; exon_number "7"; gene_name "Czib"; gene_source "ensembl"; gene_biotype "protein_coding"; transcript_name "Czib-205"; transcript_source "ensembl"; transcript_biotype "protein_coding"; exon_id "ENSRNOE00000603177"; exon_version "1";
5	ensembl	CDS	127882187	127882305	0	+	0	gene_id "ENSRNOG00000012724"; gene_version "8"; transcript_id "ENSRNOT00000104267"; transcript_version "2"; exon_number "7"; gene_name "Czib"; gene_source "ensembl"; gene_biotype "protein_coding"; transcript_name "Czib-205"; transcript_source "ensembl"; transcript_biotype "protein_coding"; protein_id "ENSRNOP00000086541"; protein_version "1";
5	ensembl	CDS	127882323	127882326	0	+	1	gene_id "ENSRNOG00000012724"; gene_version "8"; transcript_id "ENSRNOT00000104267"; transcript_version "2"; exon_number "8"; gene_name "Czib"; gene_source "ensembl"; gene_biotype "protein_coding"; transcript_name "Czib-205"; transcript_source "ensembl"; transcript_biotype "protein_coding"; protein_id "ENSRNOP00000086541"; protein_version "1";
5	ensembl	exon	127882323	127882329	0	+	.	gene_id "ENSRNOG00000012724"; gene_version "8"; transcript_id "ENSRNOT00000104267"; transcript_version "2"; exon_number "8"; gene_name "Czib"; gene_source "ensembl"; gene_biotype "protein_coding"; transcript_name "Czib-205"; transcript_source "ensembl"; transcript_biotype "protein_coding"; exon_id "ENSRNOE00000801408"; exon_version "1";
5	ensembl	stop_codon	127882327	127882329	0	+	0	gene_id "ENSRNOG00000012724"; gene_version "8"; transcript_id "ENSRNOT00000104267"; transcript_version "2"; exon_number "8"; gene_name "Czib"; gene_source "ensembl"; gene_biotype "protein_coding"; transcript_name "Czib-205"; transcript_source "ensembl"; transcript_biotype "protein_coding";
5	ensembl	exon	127882867	127882896	0	+	.	gene_id "ENSRNOG00000012724"; gene_version "8"; transcript_id "ENSRNOT00000153167"; transcript_version "1"; exon_number "7"; gene_name "Czib"; gene_source "ensembl"; gene_biotype "protein_coding"; transcript_name "Czib-209"; transcript_source "ensembl"; transcript_biotype "protein_coding"; exon_id "ENSRNOE00000652791"; exon_version "1";
5	ensembl	CDS	127882867	127882896	0	+	0	gene_id "ENSRNOG00000012724"; gene_version "8"; transcript_id "ENSRNOT00000153167"; transcript_version "1"; exon_number "7"; gene_name "Czib"; gene_source "ensembl"; gene_biotype "protein_coding"; transcript_name "Czib-209"; transcript_source "ensembl"; transcript_biotype "protein_coding"; protein_id "ENSRNOP00000100321"; protein_version "1";
5	ensembl	exon	127882867	127882896	0	+	.	gene_id "ENSRNOG00000012724"; gene_version "8"; transcript_id "ENSRNOT00000116515"; transcript_version "2"; exon_number "8"; gene_name "Czib"; gene_source "ensembl"; gene_biotype "protein_coding"; transcript_name "Czib-207"; transcript_source "ensembl"; transcript_biotype "protein_coding"; exon_id "ENSRNOE00000652791"; exon_version "1";
5	ensembl	CDS	127882867	127882896	0	+	0	gene_id "ENSRNOG00000012724"; gene_version "8"; transcript_id "ENSRNOT00000116515"; transcript_version "2"; exon_number "8"; gene_name "Czib"; gene_source "ensembl"; gene_biotype "protein_coding"; transcript_name "Czib-207"; transcript_source "ensembl"; transcript_biotype "protein_coding"; protein_id "ENSRNOP00000082828"; protein_version "1";
5	ensembl	exon	127882867	127882896	0	+	.	gene_id "ENSRNOG00000012724"; gene_version "8"; transcript_id "ENSRNOT00000099453"; transcript_version "2"; exon_number "8"; gene_name "Czib"; gene_source "ensembl"; gene_biotype "protein_coding"; transcript_name "Czib-204"; transcript_source "ensembl"; transcript_biotype "protein_coding"; exon_id "ENSRNOE00000652791"; exon_version "1";
5	ensembl	CDS	127882867	127882896	0	+	0	gene_id "ENSRNOG00000012724"; gene_version "8"; transcript_id "ENSRNOT00000099453"; transcript_version "2"; exon_number "8"; gene_name "Czib"; gene_source "ensembl"; gene_biotype "protein_coding"; transcript_name "Czib-204"; transcript_source "ensembl"; transcript_biotype "protein_coding"; protein_id "ENSRNOP00000083577"; protein_version "1";
5	ensembl	exon	127882867	127882897	0	+	.	gene_id "ENSRNOG00000012724"; gene_version "8"; transcript_id "ENSRNOT00000173602"; transcript_version "1"; exon_number "7"; gene_name "Czib"; gene_source "ensembl"; gene_biotype "protein_coding"; transcript_name "Czib-210"; transcript_source "ensembl"; transcript_biotype "protein_coding"; exon_id "ENSRNOE00000809372"; exon_version "1";
5	ensembl	CDS	127882867	127882897	0	+	0	gene_id "ENSRNOG00000012724"; gene_version "8"; transcript_id "ENSRNOT00000173602"; transcript_version "1"; exon_number "7"; gene_name "Czib"; gene_source "ensembl"; gene_biotype "protein_coding"; transcript_name "Czib-210"; transcript_source "ensembl"; transcript_biotype "protein_coding"; protein_id "ENSRNOP00000105173"; protein_version "1";
5	ensembl	exon	127882899	127882901	0	+	.	gene_id "ENSRNOG00000012724"; gene_version "8"; transcript_id "ENSRNOT00000099453"; transcript_version "2"; exon_number "9"; gene_name "Czib"; gene_source "ensembl"; gene_biotype "protein_coding"; transcript_name "Czib-204"; transcript_source "ensembl"; transcript_biotype "protein_coding"; exon_id "ENSRNOE00000742933"; exon_version "1";
5	ensembl	CDS	127882899	127882901	0	+	0	gene_id "ENSRNOG00000012724"; gene_version "8"; transcript_id "ENSRNOT00000099453"; transcript_version "2"; exon_number "9"; gene_name "Czib"; gene_source "ensembl"; gene_biotype "protein_coding"; transcript_name "Czib-204"; transcript_source "ensembl"; transcript_biotype "protein_coding"; protein_id "ENSRNOP00000083577"; protein_version "1";
5	ensembl	CDS	127882899	127882916	0	+	0	gene_id "ENSRNOG00000012724"; gene_version "8"; transcript_id "ENSRNOT00000153167"; transcript_version "1"; exon_number "8"; gene_name "Czib"; gene_source "ensembl"; gene_biotype "protein_coding"; transcript_name "Czib-209"; transcript_source "ensembl"; transcript_biotype "protein_coding"; protein_id "ENSRNOP00000100321"; protein_version "1";
5	ensembl	exon	127882899	127882916	0	+	.	gene_id "ENSRNOG00000012724"; gene_version "8"; transcript_id "ENSRNOT00000116515"; transcript_version "2"; exon_number "9"; gene_name "Czib"; gene_source "ensembl"; gene_biotype "protein_coding"; transcript_name "Czib-207"; transcript_source "ensembl"; transcript_biotype "protein_coding"; exon_id "ENSRNOE00000766824"; exon_version "1";
5	ensembl	CDS	127882899	127882916	0	+	0	gene_id "ENSRNOG00000012724"; gene_version "8"; transcript_id "ENSRNOT00000116515"; transcript_version "2"; exon_number "9"; gene_name "Czib"; gene_source "ensembl"; gene_biotype "protein_coding"; transcript_name "Czib-207"; transcript_source "ensembl"; transcript_biotype "protein_coding"; protein_id "ENSRNOP00000082828"; protein_version "1";
5	ensembl	exon	127882899	127882919	0	+	.	gene_id "ENSRNOG00000012724"; gene_version "8"; transcript_id "ENSRNOT00000153167"; transcript_version "1"; exon_number "8"; gene_name "Czib"; gene_source "ensembl"; gene_biotype "protein_coding"; transcript_name "Czib-209"; transcript_source "ensembl"; transcript_biotype "protein_coding"; exon_id "ENSRNOE00000730187"; exon_version "1";
5	ensembl	stop_codon	127882917	127882919	0	+	0	gene_id "ENSRNOG00000012724"; gene_version "8"; transcript_id "ENSRNOT00000153167"; transcript_version "1"; exon_number "8"; gene_name "Czib"; gene_source "ensembl"; gene_biotype "protein_coding"; transcript_name "Czib-209"; transcript_source "ensembl"; transcript_biotype "protein_coding";
5	ensembl	exon	127882920	127882922	0	+	.	gene_id "ENSRNOG00000012724"; gene_version "8"; transcript_id "ENSRNOT00000116515"; transcript_version "2"; exon_number "10"; gene_name "Czib"; gene_source "ensembl"; gene_biotype "protein_coding"; transcript_name "Czib-207"; transcript_source "ensembl"; transcript_biotype "protein_coding"; exon_id "ENSRNOE00000814815"; exon_version "1";
5	ensembl	stop_codon	127882920	127882922	0	+	0	gene_id "ENSRNOG00000012724"; gene_version "8"; transcript_id "ENSRNOT00000116515"; transcript_version "2"; exon_number "10"; gene_name "Czib"; gene_source "ensembl"; gene_biotype "protein_coding"; transcript_name "Czib-207"; transcript_source "ensembl"; transcript_biotype "protein_coding";
5	ensembl	exon	127883201	127883238	0	+	.	gene_id "ENSRNOG00000012724"; gene_version "8"; transcript_id "ENSRNOT00000065275"; transcript_version "3"; exon_number "8"; gene_name "Czib"; gene_source "ensembl"; gene_biotype "protein_coding"; transcript_name "Czib-201"; transcript_source "ensembl"; transcript_biotype "protein_coding"; exon_id "ENSRNOE00000787665"; exon_version "1";
5	ensembl	CDS	127883201	127883238	0	+	0	gene_id "ENSRNOG00000012724"; gene_version "8"; transcript_id "ENSRNOT00000065275"; transcript_version "3"; exon_number "8"; gene_name "Czib"; gene_source "ensembl"; gene_biotype "protein_coding"; transcript_name "Czib-201"; transcript_source "ensembl"; transcript_biotype "protein_coding"; protein_id "ENSRNOP00000058861"; protein_version "2";
5	ensembl	exon	127883933	127883955	0	+	.	gene_id "ENSRNOG00000012724"; gene_version "8"; transcript_id "ENSRNOT00000173602"; transcript_version "1"; exon_number "8"; gene_name "Czib"; gene_source "ensembl"; gene_biotype "protein_coding"; transcript_name "Czib-210"; transcript_source "ensembl"; transcript_biotype "protein_coding"; exon_id "ENSRNOE00000760444"; exon_version "1";
5	ensembl	CDS	127883933	127883955	0	+	2	gene_id "ENSRNOG00000012724"; gene_version "8"; transcript_id "ENSRNOT00000173602"; transcript_version "1"; exon_number "8"; gene_name "Czib"; gene_source "ensembl"; gene_biotype "protein_coding"; transcript_name "Czib-210"; transcript_source "ensembl"; transcript_biotype "protein_coding"; protein_id "ENSRNOP00000105173"; protein_version "1";
5	ensembl	exon	127883935	127883955	0	+	.	gene_id "ENSRNOG00000012724"; gene_version "8"; transcript_id "ENSRNOT00000099453"; transcript_version "2"; exon_number "10"; gene_name "Czib"; gene_source "ensembl"; gene_biotype "protein_coding"; transcript_name "Czib-204"; transcript_source "ensembl"; transcript_biotype "protein_coding"; exon_id "ENSRNOE00000656252"; exon_version "1";
5	ensembl	CDS	127883935	127883955	0	+	0	gene_id "ENSRNOG00000012724"; gene_version "8"; transcript_id "ENSRNOT00000099453"; transcript_version "2"; exon_number "10"; gene_name "Czib"; gene_source "ensembl"; gene_biotype "protein_coding"; transcript_name "Czib-204"; transcript_source "ensembl"; transcript_biotype "protein_coding"; protein_id "ENSRNOP00000083577"; protein_version "1";
5	ensembl	CDS	127883958	127883996	0	+	0	gene_id "ENSRNOG00000012724"; gene_version "8"; transcript_id "ENSRNOT00000173602"; transcript_version "1"; exon_number "9"; gene_name "Czib"; gene_source "ensembl"; gene_biotype "protein_coding"; transcript_name "Czib-210"; transcript_source "ensembl"; transcript_biotype "protein_coding"; protein_id "ENSRNOP00000105173"; protein_version "1";
5	ensembl	CDS	127883958	127883996	0	+	0	gene_id "ENSRNOG00000012724"; gene_version "8"; transcript_id "ENSRNOT00000099453"; transcript_version "2"; exon_number "11"; gene_name "Czib"; gene_source "ensembl"; gene_biotype "protein_coding"; transcript_name "Czib-204"; transcript_source "ensembl"; transcript_biotype "protein_coding"; protein_id "ENSRNOP00000083577"; protein_version "1";
5	ensembl	exon	127883958	127883999	0	+	.	gene_id "ENSRNOG00000012724"; gene_version "8"; transcript_id "ENSRNOT00000173602"; transcript_version "1"; exon_number "9"; gene_name "Czib"; gene_source "ensembl"; gene_biotype "protein_coding"; transcript_name "Czib-210"; transcript_source "ensembl"; transcript_biotype "protein_coding"; exon_id "ENSRNOE00000622016"; exon_version "1";
5	ensembl	exon	127883958	127883999	0	+	.	gene_id "ENSRNOG00000012724"; gene_version "8"; transcript_id "ENSRNOT00000099453"; transcript_version "2"; exon_number "11"; gene_name "Czib"; gene_source "ensembl"; gene_biotype "protein_coding"; transcript_name "Czib-204"; transcript_source "ensembl"; transcript_biotype "protein_coding"; exon_id "ENSRNOE00000622016"; exon_version "1";
5	ensembl	stop_codon	127883997	127883999	0	+	0	gene_id "ENSRNOG00000012724"; gene_version "8"; transcript_id "ENSRNOT00000173602"; transcript_version "1"; exon_number "9"; gene_name "Czib"; gene_source "ensembl"; gene_biotype "protein_coding"; transcript_name "Czib-210"; transcript_source "ensembl"; transcript_biotype "protein_coding";
5	ensembl	stop_codon	127883997	127883999	0	+	0	gene_id "ENSRNOG00000012724"; gene_version "8"; transcript_id "ENSRNOT00000099453"; transcript_version "2"; exon_number "11"; gene_name "Czib"; gene_source "ensembl"; gene_biotype "protein_coding"; transcript_name "Czib-204"; transcript_source "ensembl"; transcript_biotype "protein_coding";
5	ensembl	CDS	127884146	127884212	0	+	1	gene_id "ENSRNOG00000012724"; gene_version "8"; transcript_id "ENSRNOT00000065275"; transcript_version "3"; exon_number "9"; gene_name "Czib"; gene_source "ensembl"; gene_biotype "protein_coding"; transcript_name "Czib-201"; transcript_source "ensembl"; transcript_biotype "protein_coding"; protein_id "ENSRNOP00000058861"; protein_version "2";
5	ensembl	CDS	127884146	127884220	0	+	0	gene_id "ENSRNOG00000012724"; gene_version "8"; transcript_id "ENSRNOT00000117405"; transcript_version "2"; exon_number "7"; gene_name "Czib"; gene_source "ensembl"; gene_biotype "protein_coding"; transcript_name "Czib-208"; transcript_source "ensembl"; transcript_biotype "protein_coding"; protein_id "ENSRNOP00000076666"; protein_version "2";
5	ensembl	CDS	127884146	127884220	0	+	0	gene_id "ENSRNOG00000012724"; gene_version "8"; transcript_id "ENSRNOT00000095474"; transcript_version "2"; exon_number "8"; gene_name "Czib"; gene_source "ensembl"; gene_biotype "protein_coding"; transcript_name "Czib-202"; transcript_source "ensembl"; transcript_biotype "protein_coding"; protein_id "ENSRNOP00000086514"; protein_version "1";
5	ensembl	CDS	127884146	127884220	0	+	0	gene_id "ENSRNOG00000012724"; gene_version "8"; transcript_id "ENSRNOT00000107839"; transcript_version "2"; exon_number "8"; gene_name "Czib"; gene_source "ensembl"; gene_biotype "protein_coding"; transcript_name "Czib-206"; transcript_source "ensembl"; transcript_biotype "protein_coding"; protein_id "ENSRNOP00000078920"; protein_version "2";
5	ensembl	CDS	127884146	127884220	0	+	0	gene_id "ENSRNOG00000012724"; gene_version "8"; transcript_id "ENSRNOT00000096780"; transcript_version "2"; exon_number "7"; gene_name "Czib"; gene_source "ensembl"; gene_biotype "protein_coding"; transcript_name "Czib-203"; transcript_source "ensembl"; transcript_biotype "protein_coding"; protein_id "ENSRNOP00000091371"; protein_version "2"; tag "Ensembl_canonical";
5	ensembl	exon	127884146	127885099	0	+	.	gene_id "ENSRNOG00000012724"; gene_version "8"; transcript_id "ENSRNOT00000117405"; transcript_version "2"; exon_number "7"; gene_name "Czib"; gene_source "ensembl"; gene_biotype "protein_coding"; transcript_name "Czib-208"; transcript_source "ensembl"; transcript_biotype "protein_coding"; exon_id "ENSRNOE00000667149"; exon_version "2";
5	ensembl	exon	127884146	127885216	0	+	.	gene_id "ENSRNOG00000012724"; gene_version "8"; transcript_id "ENSRNOT00000065275"; transcript_version "3"; exon_number "9"; gene_name "Czib"; gene_source "ensembl"; gene_biotype "protein_coding"; transcript_name "Czib-201"; transcript_source "ensembl"; transcript_biotype "protein_coding"; exon_id "ENSRNOE00000498255"; exon_version "3";
5	ENSEMBL114_rn	exon	127884146	127885216	0.459787487208671	+	.	gene_id "ENSRNOG00000012724"; transcript_id "ENSRNOG00000012724_tx_3"; exon_id "5_127884146_127885216_+"; exonnum "9"; txlen "1601";
5	ensembl	exon	127884146	127886538	0	+	.	gene_id "ENSRNOG00000012724"; gene_version "8"; transcript_id "ENSRNOT00000095474"; transcript_version "2"; exon_number "8"; gene_name "Czib"; gene_source "ensembl"; gene_biotype "protein_coding"; transcript_name "Czib-202"; transcript_source "ensembl"; transcript_biotype "protein_coding"; exon_id "ENSRNOE00000793011"; exon_version "1";
5	ensembl	exon	127884146	127886538	0	+	.	gene_id "ENSRNOG00000012724"; gene_version "8"; transcript_id "ENSRNOT00000107839"; transcript_version "2"; exon_number "8"; gene_name "Czib"; gene_source "ensembl"; gene_biotype "protein_coding"; transcript_name "Czib-206"; transcript_source "ensembl"; transcript_biotype "protein_coding"; exon_id "ENSRNOE00000793011"; exon_version "1";
5	ensembl	exon	127884146	127886538	0	+	.	gene_id "ENSRNOG00000012724"; gene_version "8"; transcript_id "ENSRNOT00000096780"; transcript_version "2"; exon_number "7"; gene_name "Czib"; gene_source "ensembl"; gene_biotype "protein_coding"; transcript_name "Czib-203"; transcript_source "ensembl"; transcript_biotype "protein_coding"; exon_id "ENSRNOE00000793011"; exon_version "1"; tag "Ensembl_canonical";
5	ensembl	stop_codon	127884213	127884215	0	+	0	gene_id "ENSRNOG00000012724"; gene_version "8"; transcript_id "ENSRNOT00000065275"; transcript_version "3"; exon_number "9"; gene_name "Czib"; gene_source "ensembl"; gene_biotype "protein_coding"; transcript_name "Czib-201"; transcript_source "ensembl"; transcript_biotype "protein_coding";
5	ensembl	three_prime_utr	127884216	127885216	0	+	.	gene_id "ENSRNOG00000012724"; gene_version "8"; transcript_id "ENSRNOT00000065275"; transcript_version "3"; gene_name "Czib"; gene_source "ensembl"; gene_biotype "protein_coding"; transcript_name "Czib-201"; transcript_source "ensembl"; transcript_biotype "protein_coding";
5	ensembl	stop_codon	127884221	127884223	0	+	0	gene_id "ENSRNOG00000012724"; gene_version "8"; transcript_id "ENSRNOT00000117405"; transcript_version "2"; exon_number "7"; gene_name "Czib"; gene_source "ensembl"; gene_biotype "protein_coding"; transcript_name "Czib-208"; transcript_source "ensembl"; transcript_biotype "protein_coding";
5	ensembl	stop_codon	127884221	127884223	0	+	0	gene_id "ENSRNOG00000012724"; gene_version "8"; transcript_id "ENSRNOT00000095474"; transcript_version "2"; exon_number "8"; gene_name "Czib"; gene_source "ensembl"; gene_biotype "protein_coding"; transcript_name "Czib-202"; transcript_source "ensembl"; transcript_biotype "protein_coding";
5	ensembl	stop_codon	127884221	127884223	0	+	0	gene_id "ENSRNOG00000012724"; gene_version "8"; transcript_id "ENSRNOT00000107839"; transcript_version "2"; exon_number "8"; gene_name "Czib"; gene_source "ensembl"; gene_biotype "protein_coding"; transcript_name "Czib-206"; transcript_source "ensembl"; transcript_biotype "protein_coding";
5	ensembl	stop_codon	127884221	127884223	0	+	0	gene_id "ENSRNOG00000012724"; gene_version "8"; transcript_id "ENSRNOT00000096780"; transcript_version "2"; exon_number "7"; gene_name "Czib"; gene_source "ensembl"; gene_biotype "protein_coding"; transcript_name "Czib-203"; transcript_source "ensembl"; transcript_biotype "protein_coding"; tag "Ensembl_canonical";
5	ensembl	three_prime_utr	127884224	127885099	0	+	.	gene_id "ENSRNOG00000012724"; gene_version "8"; transcript_id "ENSRNOT00000117405"; transcript_version "2"; gene_name "Czib"; gene_source "ensembl"; gene_biotype "protein_coding"; transcript_name "Czib-208"; transcript_source "ensembl"; transcript_biotype "protein_coding";
5	ensembl	three_prime_utr	127884224	127886538	0	+	.	gene_id "ENSRNOG00000012724"; gene_version "8"; transcript_id "ENSRNOT00000095474"; transcript_version "2"; gene_name "Czib"; gene_source "ensembl"; gene_biotype "protein_coding"; transcript_name "Czib-202"; transcript_source "ensembl"; transcript_biotype "protein_coding";
5	ensembl	three_prime_utr	127884224	127886538	0	+	.	gene_id "ENSRNOG00000012724"; gene_version "8"; transcript_id "ENSRNOT00000107839"; transcript_version "2"; gene_name "Czib"; gene_source "ensembl"; gene_biotype "protein_coding"; transcript_name "Czib-206"; transcript_source "ensembl"; transcript_biotype "protein_coding";
5	ensembl	three_prime_utr	127884224	127886538	0	+	.	gene_id "ENSRNOG00000012724"; gene_version "8"; transcript_id "ENSRNOT00000096780"; transcript_version "2"; gene_name "Czib"; gene_source "ensembl"; gene_biotype "protein_coding"; transcript_name "Czib-203"; transcript_source "ensembl"; transcript_biotype "protein_coding"; tag "Ensembl_canonical";
5	sraer114_es	exon	127910990	127911359	12.1258180205569	+	.	gene_id "sraer114_gene_7678"; transcript_id "sraer114_gene_7678_tx_1"; exon_id "5_127910990_127911359_+"; exonnum "1"; txlen "684";
5	sraer114_es	exon	127910990	127911359	0.606129282800032	+	.	gene_id "sraer114_gene_7678"; transcript_id "sraer114_gene_7678_tx_2"; exon_id "5_127910990_127911359_+"; exonnum "1"; txlen "782";
5	sraer114_es	exon	127910990	127911359	0.101894732958014	+	.	gene_id "sraer114_gene_7678"; transcript_id "sraer114_gene_7678_tx_4"; exon_id "5_127910990_127911359_+"; exonnum "1"; txlen "931";
5	sraer114_es	exon	127910990	127911359	0.0457079275755177	+	.	gene_id "sraer114_gene_7678"; transcript_id "sraer114_gene_7678_tx_5"; exon_id "5_127910990_127911359_+"; exonnum "1"; txlen "803";
5	sraer114_mid	exon	127916658	127916806	0.101894732958014	+	.	gene_id "sraer114_gene_7678"; transcript_id "sraer114_gene_7678_tx_4"; exon_id "5_127916658_127916806_+"; exonnum "2"; txlen "931";
5	sraer114_mid	exon	127916786	127916806	0.0457079275755177	+	.	gene_id "sraer114_gene_7678"; transcript_id "sraer114_gene_7678_tx_5"; exon_id "5_127916786_127916806_+"; exonnum "2"; txlen "803";
5	sraer114_mid	exon	127916951	127917065	12.1258180205569	+	.	gene_id "sraer114_gene_7678"; transcript_id "sraer114_gene_7678_tx_1"; exon_id "5_127916951_127917065_+"; exonnum "2"; txlen "684";
5	sraer114_mid	exon	127916951	127917065	0.606129282800032	+	.	gene_id "sraer114_gene_7678"; transcript_id "sraer114_gene_7678_tx_2"; exon_id "5_127916951_127917065_+"; exonnum "2"; txlen "782";
5	sraer114_mid	exon	127916951	127917065	0.101894732958014	+	.	gene_id "sraer114_gene_7678"; transcript_id "sraer114_gene_7678_tx_4"; exon_id "5_127916951_127917065_+"; exonnum "3"; txlen "931";
5	sraer114_mid	exon	127916951	127917065	0.0457079275755177	+	.	gene_id "sraer114_gene_7678"; transcript_id "sraer114_gene_7678_tx_5"; exon_id "5_127916951_127917065_+"; exonnum "3"; txlen "803";
5	sraer114_es	exon	127917895	127918232	0.330067422229442	+	.	gene_id "sraer114_gene_7678"; transcript_id "sraer114_gene_7678_tx_3"; exon_id "5_127917895_127918232_+"; exonnum "1"; txlen "635";
5	sraer114_mid	exon	127918440	127918537	0.606129282800032	+	.	gene_id "sraer114_gene_7678"; transcript_id "sraer114_gene_7678_tx_2"; exon_id "5_127918440_127918537_+"; exonnum "3"; txlen "782";
5	sraer114_mid	exon	127918440	127918537	0.330067422229442	+	.	gene_id "sraer114_gene_7678"; transcript_id "sraer114_gene_7678_tx_3"; exon_id "5_127918440_127918537_+"; exonnum "2"; txlen "635";
5	sraer114_mid	exon	127918440	127918537	0.101894732958014	+	.	gene_id "sraer114_gene_7678"; transcript_id "sraer114_gene_7678_tx_4"; exon_id "5_127918440_127918537_+"; exonnum "4"; txlen "931";
5	sraer114_mid	exon	127918440	127918537	0.0457079275755177	+	.	gene_id "sraer114_gene_7678"; transcript_id "sraer114_gene_7678_tx_5"; exon_id "5_127918440_127918537_+"; exonnum "4"; txlen "803";
5	sraer114_ss	exon	127919629	127919827	12.1258180205569	+	.	gene_id "sraer114_gene_7678"; transcript_id "sraer114_gene_7678_tx_1"; exon_id "5_127919629_127919827_+"; exonnum "3"; txlen "684";
5	sraer114_ss	exon	127919629	127919827	0.606129282800032	+	.	gene_id "sraer114_gene_7678"; transcript_id "sraer114_gene_7678_tx_2"; exon_id "5_127919629_127919827_+"; exonnum "4"; txlen "782";
5	sraer114_ss	exon	127919629	127919827	0.330067422229442	+	.	gene_id "sraer114_gene_7678"; transcript_id "sraer114_gene_7678_tx_3"; exon_id "5_127919629_127919827_+"; exonnum "3"; txlen "635";
5	sraer114_ss	exon	127919629	127919827	0.101894732958014	+	.	gene_id "sraer114_gene_7678"; transcript_id "sraer114_gene_7678_tx_4"; exon_id "5_127919629_127919827_+"; exonnum "5"; txlen "931";
5	sraer114_ss	exon	127919629	127919827	0.0457079275755177	+	.	gene_id "sraer114_gene_7678"; transcript_id "sraer114_gene_7678_tx_5"; exon_id "5_127919629_127919827_+"; exonnum "5"; txlen "803";
5	ensembl	gene	127955734	127955869	0	+	.	gene_id "ENSRNOG00000085085"; gene_version "1"; gene_source "ensembl"; gene_biotype "snoRNA";
5	ensembl	transcript	127955734	127955869	0	+	.	gene_id "ENSRNOG00000085085"; gene_version "1"; transcript_id "ENSRNOT00000085974"; transcript_version "3"; gene_source "ensembl"; gene_biotype "snoRNA"; transcript_source "ensembl"; transcript_biotype "snoRNA"; tag "Ensembl_canonical";
5	ensembl	exon	127955734	127955869	0	+	.	gene_id "ENSRNOG00000085085"; gene_version "1"; transcript_id "ENSRNOT00000085974"; transcript_version "3"; exon_number "1"; gene_source "ensembl"; gene_biotype "snoRNA"; transcript_source "ensembl"; transcript_biotype "snoRNA"; exon_id "ENSRNOE00000563157"; exon_version "1"; tag "Ensembl_canonical";
5	ensembl	five_prime_utr	127959769	127959980	0	+	.	gene_id "ENSRNOG00000011644"; gene_version "9"; transcript_id "ENSRNOT00000016557"; transcript_version "8"; gene_name "Slc1a7"; gene_source "ensembl"; gene_biotype "protein_coding"; transcript_name "Slc1a7-201"; transcript_source "ensembl"; transcript_biotype "protein_coding"; tag "Ensembl_canonical";
5	ensembl	exon	127959769	127960145	0	+	.	gene_id "ENSRNOG00000011644"; gene_version "9"; transcript_id "ENSRNOT00000016557"; transcript_version "8"; exon_number "1"; gene_name "Slc1a7"; gene_source "ensembl"; gene_biotype "protein_coding"; transcript_name "Slc1a7-201"; transcript_source "ensembl"; transcript_biotype "protein_coding"; exon_id "ENSRNOE00000275541"; exon_version "3"; tag "Ensembl_canonical";
5	ensembl	gene	127959769	128003899	0	+	.	gene_id "ENSRNOG00000011644"; gene_version "9"; gene_name "Slc1a7"; gene_source "ensembl"; gene_biotype "protein_coding";
5	ensembl	transcript	127959769	128003899	0	+	.	gene_id "ENSRNOG00000011644"; gene_version "9"; transcript_id "ENSRNOT00000016557"; transcript_version "8"; gene_name "Slc1a7"; gene_source "ensembl"; gene_biotype "protein_coding"; transcript_name "Slc1a7-201"; transcript_source "ensembl"; transcript_biotype "protein_coding"; tag "Ensembl_canonical";
5	ensembl	five_prime_utr	127959967	127959980	0	+	.	gene_id "ENSRNOG00000011644"; gene_version "9"; transcript_id "ENSRNOT00000090817"; transcript_version "3"; gene_name "Slc1a7"; gene_source "ensembl"; gene_biotype "protein_coding"; transcript_name "Slc1a7-204"; transcript_source "ensembl"; transcript_biotype "protein_coding";
5	ensembl	five_prime_utr	127959967	127959980	0	+	.	gene_id "ENSRNOG00000011644"; gene_version "9"; transcript_id "ENSRNOT00000077808"; transcript_version "3"; gene_name "Slc1a7"; gene_source "ensembl"; gene_biotype "protein_coding"; transcript_name "Slc1a7-203"; transcript_source "ensembl"; transcript_biotype "protein_coding";
5	ensembl	five_prime_utr	127959967	127959980	0	+	.	gene_id "ENSRNOG00000011644"; gene_version "9"; transcript_id "ENSRNOT00000072263"; transcript_version "4"; gene_name "Slc1a7"; gene_source "ensembl"; gene_biotype "protein_coding"; transcript_name "Slc1a7-202"; transcript_source "ensembl"; transcript_biotype "protein_coding";
5	ensembl	exon	127959967	127960145	0	+	.	gene_id "ENSRNOG00000011644"; gene_version "9"; transcript_id "ENSRNOT00000090817"; transcript_version "3"; exon_number "1"; gene_name "Slc1a7"; gene_source "ensembl"; gene_biotype "protein_coding"; transcript_name "Slc1a7-204"; transcript_source "ensembl"; transcript_biotype "protein_coding"; exon_id "ENSRNOE00000557642"; exon_version "1";
5	ensembl	exon	127959967	127960145	0	+	.	gene_id "ENSRNOG00000011644"; gene_version "9"; transcript_id "ENSRNOT00000077808"; transcript_version "3"; exon_number "1"; gene_name "Slc1a7"; gene_source "ensembl"; gene_biotype "protein_coding"; transcript_name "Slc1a7-203"; transcript_source "ensembl"; transcript_biotype "protein_coding"; exon_id "ENSRNOE00000557642"; exon_version "1";
5	ensembl	exon	127959967	127960145	0	+	.	gene_id "ENSRNOG00000011644"; gene_version "9"; transcript_id "ENSRNOT00000072263"; transcript_version "4"; exon_number "1"; gene_name "Slc1a7"; gene_source "ensembl"; gene_biotype "protein_coding"; transcript_name "Slc1a7-202"; transcript_source "ensembl"; transcript_biotype "protein_coding"; exon_id "ENSRNOE00000557642"; exon_version "1";
5	ENSEMBL114_rn	exon	127959967	127960145	2.41155414706446	+	.	gene_id "ENSRNOG00000011644"; transcript_id "ENSRNOG00000011644_tx_2"; exon_id "5_127959967_127960145_+"; exonnum "1"; txlen "1843";
5	ENSEMBL114_rn	exon	127959967	127960145	0.729628862097239	+	.	gene_id "ENSRNOG00000011644"; transcript_id "ENSRNOG00000011644_tx_4"; exon_id "5_127959967_127960145_+"; exonnum "1"; txlen "1708";
5	ensembl	transcript	127959967	128003094	0	+	.	gene_id "ENSRNOG00000011644"; gene_version "9"; transcript_id "ENSRNOT00000090817"; transcript_version "3"; gene_name "Slc1a7"; gene_source "ensembl"; gene_biotype "protein_coding"; transcript_name "Slc1a7-204"; transcript_source "ensembl"; transcript_biotype "protein_coding";
5	ensembl	transcript	127959967	128003094	0	+	.	gene_id "ENSRNOG00000011644"; gene_version "9"; transcript_id "ENSRNOT00000077808"; transcript_version "3"; gene_name "Slc1a7"; gene_source "ensembl"; gene_biotype "protein_coding"; transcript_name "Slc1a7-203"; transcript_source "ensembl"; transcript_biotype "protein_coding";
5	ensembl	transcript	127959967	128003094	0	+	.	gene_id "ENSRNOG00000011644"; gene_version "9"; transcript_id "ENSRNOT00000072263"; transcript_version "4"; gene_name "Slc1a7"; gene_source "ensembl"; gene_biotype "protein_coding"; transcript_name "Slc1a7-202"; transcript_source "ensembl"; transcript_biotype "protein_coding";
5	ensembl	start_codon	127959981	127959983	0	+	0	gene_id "ENSRNOG00000011644"; gene_version "9"; transcript_id "ENSRNOT00000090817"; transcript_version "3"; exon_number "1"; gene_name "Slc1a7"; gene_source "ensembl"; gene_biotype "protein_coding"; transcript_name "Slc1a7-204"; transcript_source "ensembl"; transcript_biotype "protein_coding";
5	ensembl	start_codon	127959981	127959983	0	+	0	gene_id "ENSRNOG00000011644"; gene_version "9"; transcript_id "ENSRNOT00000077808"; transcript_version "3"; exon_number "1"; gene_name "Slc1a7"; gene_source "ensembl"; gene_biotype "protein_coding"; transcript_name "Slc1a7-203"; transcript_source "ensembl"; transcript_biotype "protein_coding";
5	ensembl	start_codon	127959981	127959983	0	+	0	gene_id "ENSRNOG00000011644"; gene_version "9"; transcript_id "ENSRNOT00000072263"; transcript_version "4"; exon_number "1"; gene_name "Slc1a7"; gene_source "ensembl"; gene_biotype "protein_coding"; transcript_name "Slc1a7-202"; transcript_source "ensembl"; transcript_biotype "protein_coding";
5	ensembl	start_codon	127959981	127959983	0	+	0	gene_id "ENSRNOG00000011644"; gene_version "9"; transcript_id "ENSRNOT00000016557"; transcript_version "8"; exon_number "1"; gene_name "Slc1a7"; gene_source "ensembl"; gene_biotype "protein_coding"; transcript_name "Slc1a7-201"; transcript_source "ensembl"; transcript_biotype "protein_coding"; tag "Ensembl_canonical";
5	ensembl	CDS	127959981	127960145	0	+	0	gene_id "ENSRNOG00000011644"; gene_version "9"; transcript_id "ENSRNOT00000090817"; transcript_version "3"; exon_number "1"; gene_name "Slc1a7"; gene_source "ensembl"; gene_biotype "protein_coding"; transcript_name "Slc1a7-204"; transcript_source "ensembl"; transcript_biotype "protein_coding"; protein_id "ENSRNOP00000075078"; protein_version "1";
5	ensembl	CDS	127959981	127960145	0	+	0	gene_id "ENSRNOG00000011644"; gene_version "9"; transcript_id "ENSRNOT00000077808"; transcript_version "3"; exon_number "1"; gene_name "Slc1a7"; gene_source "ensembl"; gene_biotype "protein_coding"; transcript_name "Slc1a7-203"; transcript_source "ensembl"; transcript_biotype "protein_coding"; protein_id "ENSRNOP00000072109"; protein_version "1";
5	ensembl	CDS	127959981	127960145	0	+	0	gene_id "ENSRNOG00000011644"; gene_version "9"; transcript_id "ENSRNOT00000072263"; transcript_version "4"; exon_number "1"; gene_name "Slc1a7"; gene_source "ensembl"; gene_biotype "protein_coding"; transcript_name "Slc1a7-202"; transcript_source "ensembl"; transcript_biotype "protein_coding"; protein_id "ENSRNOP00000066471"; protein_version "1";
5	ensembl	CDS	127959981	127960145	0	+	0	gene_id "ENSRNOG00000011644"; gene_version "9"; transcript_id "ENSRNOT00000016557"; transcript_version "8"; exon_number "1"; gene_name "Slc1a7"; gene_source "ensembl"; gene_biotype "protein_coding"; transcript_name "Slc1a7-201"; transcript_source "ensembl"; transcript_biotype "protein_coding"; protein_id "ENSRNOP00000016557"; protein_version "3"; tag "Ensembl_canonical";
5	ensembl	exon	127968550	127968629	0	+	.	gene_id "ENSRNOG00000011644"; gene_version "9"; transcript_id "ENSRNOT00000090817"; transcript_version "3"; exon_number "2"; gene_name "Slc1a7"; gene_source "ensembl"; gene_biotype "protein_coding"; transcript_name "Slc1a7-204"; transcript_source "ensembl"; transcript_biotype "protein_coding"; exon_id "ENSRNOE00000110285"; exon_version "1";
5	ensembl	CDS	127968550	127968629	0	+	0	gene_id "ENSRNOG00000011644"; gene_version "9"; transcript_id "ENSRNOT00000090817"; transcript_version "3"; exon_number "2"; gene_name "Slc1a7"; gene_source "ensembl"; gene_biotype "protein_coding"; transcript_name "Slc1a7-204"; transcript_source "ensembl"; transcript_biotype "protein_coding"; protein_id "ENSRNOP00000075078"; protein_version "1";
5	ensembl	exon	127968550	127968629	0	+	.	gene_id "ENSRNOG00000011644"; gene_version "9"; transcript_id "ENSRNOT00000077808"; transcript_version "3"; exon_number "2"; gene_name "Slc1a7"; gene_source "ensembl"; gene_biotype "protein_coding"; transcript_name "Slc1a7-203"; transcript_source "ensembl"; transcript_biotype "protein_coding"; exon_id "ENSRNOE00000110285"; exon_version "1";
5	ensembl	CDS	127968550	127968629	0	+	0	gene_id "ENSRNOG00000011644"; gene_version "9"; transcript_id "ENSRNOT00000077808"; transcript_version "3"; exon_number "2"; gene_name "Slc1a7"; gene_source "ensembl"; gene_biotype "protein_coding"; transcript_name "Slc1a7-203"; transcript_source "ensembl"; transcript_biotype "protein_coding"; protein_id "ENSRNOP00000072109"; protein_version "1";
5	ensembl	exon	127968550	127968629	0	+	.	gene_id "ENSRNOG00000011644"; gene_version "9"; transcript_id "ENSRNOT00000072263"; transcript_version "4"; exon_number "2"; gene_name "Slc1a7"; gene_source "ensembl"; gene_biotype "protein_coding"; transcript_name "Slc1a7-202"; transcript_source "ensembl"; transcript_biotype "protein_coding"; exon_id "ENSRNOE00000110285"; exon_version "1";
5	ensembl	CDS	127968550	127968629	0	+	0	gene_id "ENSRNOG00000011644"; gene_version "9"; transcript_id "ENSRNOT00000072263"; transcript_version "4"; exon_number "2"; gene_name "Slc1a7"; gene_source "ensembl"; gene_biotype "protein_coding"; transcript_name "Slc1a7-202"; transcript_source "ensembl"; transcript_biotype "protein_coding"; protein_id "ENSRNOP00000066471"; protein_version "1";
5	ensembl	exon	127968550	127968629	0	+	.	gene_id "ENSRNOG00000011644"; gene_version "9"; transcript_id "ENSRNOT00000016557"; transcript_version "8"; exon_number "2"; gene_name "Slc1a7"; gene_source "ensembl"; gene_biotype "protein_coding"; transcript_name "Slc1a7-201"; transcript_source "ensembl"; transcript_biotype "protein_coding"; exon_id "ENSRNOE00000110285"; exon_version "1"; tag "Ensembl_canonical";
5	ensembl	CDS	127968550	127968629	0	+	0	gene_id "ENSRNOG00000011644"; gene_version "9"; transcript_id "ENSRNOT00000016557"; transcript_version "8"; exon_number "2"; gene_name "Slc1a7"; gene_source "ensembl"; gene_biotype "protein_coding"; transcript_name "Slc1a7-201"; transcript_source "ensembl"; transcript_biotype "protein_coding"; protein_id "ENSRNOP00000016557"; protein_version "3"; tag "Ensembl_canonical";
5	ENSEMBL114_rn	exon	127968550	127968629	2.41155414706446	+	.	gene_id "ENSRNOG00000011644"; transcript_id "ENSRNOG00000011644_tx_2"; exon_id "5_127968550_127968629_+"; exonnum "2"; txlen "1843";
5	ENSEMBL114_rn	exon	127968550	127968629	0.729628862097239	+	.	gene_id "ENSRNOG00000011644"; transcript_id "ENSRNOG00000011644_tx_4"; exon_id "5_127968550_127968629_+"; exonnum "2"; txlen "1708";
5	ensembl	exon	127984115	127984330	0	+	.	gene_id "ENSRNOG00000011644"; gene_version "9"; transcript_id "ENSRNOT00000090817"; transcript_version "3"; exon_number "3"; gene_name "Slc1a7"; gene_source "ensembl"; gene_biotype "protein_coding"; transcript_name "Slc1a7-204"; transcript_source "ensembl"; transcript_biotype "protein_coding"; exon_id "ENSRNOE00000110592"; exon_version "1";
5	ensembl	CDS	127984115	127984330	0	+	1	gene_id "ENSRNOG00000011644"; gene_version "9"; transcript_id "ENSRNOT00000090817"; transcript_version "3"; exon_number "3"; gene_name "Slc1a7"; gene_source "ensembl"; gene_biotype "protein_coding"; transcript_name "Slc1a7-204"; transcript_source "ensembl"; transcript_biotype "protein_coding"; protein_id "ENSRNOP00000075078"; protein_version "1";
5	ensembl	exon	127984115	127984330	0	+	.	gene_id "ENSRNOG00000011644"; gene_version "9"; transcript_id "ENSRNOT00000077808"; transcript_version "3"; exon_number "3"; gene_name "Slc1a7"; gene_source "ensembl"; gene_biotype "protein_coding"; transcript_name "Slc1a7-203"; transcript_source "ensembl"; transcript_biotype "protein_coding"; exon_id "ENSRNOE00000110592"; exon_version "1";
5	ensembl	CDS	127984115	127984330	0	+	1	gene_id "ENSRNOG00000011644"; gene_version "9"; transcript_id "ENSRNOT00000077808"; transcript_version "3"; exon_number "3"; gene_name "Slc1a7"; gene_source "ensembl"; gene_biotype "protein_coding"; transcript_name "Slc1a7-203"; transcript_source "ensembl"; transcript_biotype "protein_coding"; protein_id "ENSRNOP00000072109"; protein_version "1";
5	ensembl	exon	127984115	127984330	0	+	.	gene_id "ENSRNOG00000011644"; gene_version "9"; transcript_id "ENSRNOT00000016557"; transcript_version "8"; exon_number "3"; gene_name "Slc1a7"; gene_source "ensembl"; gene_biotype "protein_coding"; transcript_name "Slc1a7-201"; transcript_source "ensembl"; transcript_biotype "protein_coding"; exon_id "ENSRNOE00000110592"; exon_version "1"; tag "Ensembl_canonical";
5	ensembl	CDS	127984115	127984330	0	+	1	gene_id "ENSRNOG00000011644"; gene_version "9"; transcript_id "ENSRNOT00000016557"; transcript_version "8"; exon_number "3"; gene_name "Slc1a7"; gene_source "ensembl"; gene_biotype "protein_coding"; transcript_name "Slc1a7-201"; transcript_source "ensembl"; transcript_biotype "protein_coding"; protein_id "ENSRNOP00000016557"; protein_version "3"; tag "Ensembl_canonical";
5	ENSEMBL114_rn	exon	127984115	127984330	2.41155414706446	+	.	gene_id "ENSRNOG00000011644"; transcript_id "ENSRNOG00000011644_tx_2"; exon_id "5_127984115_127984330_+"; exonnum "3"; txlen "1843";
5	ENSEMBL114_rn	exon	127984115	127984330	0.729628862097239	+	.	gene_id "ENSRNOG00000011644"; transcript_id "ENSRNOG00000011644_tx_4"; exon_id "5_127984115_127984330_+"; exonnum "3"; txlen "1708";
5	ensembl	exon	127993352	127993394	0	+	.	gene_id "ENSRNOG00000011644"; gene_version "9"; transcript_id "ENSRNOT00000090817"; transcript_version "3"; exon_number "4"; gene_name "Slc1a7"; gene_source "ensembl"; gene_biotype "protein_coding"; transcript_name "Slc1a7-204"; transcript_source "ensembl"; transcript_biotype "protein_coding"; exon_id "ENSRNOE00000110905"; exon_version "2";
5	ensembl	CDS	127993352	127993394	0	+	1	gene_id "ENSRNOG00000011644"; gene_version "9"; transcript_id "ENSRNOT00000090817"; transcript_version "3"; exon_number "4"; gene_name "Slc1a7"; gene_source "ensembl"; gene_biotype "protein_coding"; transcript_name "Slc1a7-204"; transcript_source "ensembl"; transcript_biotype "protein_coding"; protein_id "ENSRNOP00000075078"; protein_version "1";
5	ensembl	exon	127993352	127993394	0	+	.	gene_id "ENSRNOG00000011644"; gene_version "9"; transcript_id "ENSRNOT00000077808"; transcript_version "3"; exon_number "4"; gene_name "Slc1a7"; gene_source "ensembl"; gene_biotype "protein_coding"; transcript_name "Slc1a7-203"; transcript_source "ensembl"; transcript_biotype "protein_coding"; exon_id "ENSRNOE00000110905"; exon_version "2";
5	ensembl	CDS	127993352	127993394	0	+	1	gene_id "ENSRNOG00000011644"; gene_version "9"; transcript_id "ENSRNOT00000077808"; transcript_version "3"; exon_number "4"; gene_name "Slc1a7"; gene_source "ensembl"; gene_biotype "protein_coding"; transcript_name "Slc1a7-203"; transcript_source "ensembl"; transcript_biotype "protein_coding"; protein_id "ENSRNOP00000072109"; protein_version "1";
5	ensembl	exon	127993352	127993394	0	+	.	gene_id "ENSRNOG00000011644"; gene_version "9"; transcript_id "ENSRNOT00000072263"; transcript_version "4"; exon_number "3"; gene_name "Slc1a7"; gene_source "ensembl"; gene_biotype "protein_coding"; transcript_name "Slc1a7-202"; transcript_source "ensembl"; transcript_biotype "protein_coding"; exon_id "ENSRNOE00000110905"; exon_version "2";
5	ensembl	CDS	127993352	127993394	0	+	1	gene_id "ENSRNOG00000011644"; gene_version "9"; transcript_id "ENSRNOT00000072263"; transcript_version "4"; exon_number "3"; gene_name "Slc1a7"; gene_source "ensembl"; gene_biotype "protein_coding"; transcript_name "Slc1a7-202"; transcript_source "ensembl"; transcript_biotype "protein_coding"; protein_id "ENSRNOP00000066471"; protein_version "1";
5	ensembl	exon	127993352	127993394	0	+	.	gene_id "ENSRNOG00000011644"; gene_version "9"; transcript_id "ENSRNOT00000016557"; transcript_version "8"; exon_number "4"; gene_name "Slc1a7"; gene_source "ensembl"; gene_biotype "protein_coding"; transcript_name "Slc1a7-201"; transcript_source "ensembl"; transcript_biotype "protein_coding"; exon_id "ENSRNOE00000110905"; exon_version "2"; tag "Ensembl_canonical";
5	ensembl	CDS	127993352	127993394	0	+	1	gene_id "ENSRNOG00000011644"; gene_version "9"; transcript_id "ENSRNOT00000016557"; transcript_version "8"; exon_number "4"; gene_name "Slc1a7"; gene_source "ensembl"; gene_biotype "protein_coding"; transcript_name "Slc1a7-201"; transcript_source "ensembl"; transcript_biotype "protein_coding"; protein_id "ENSRNOP00000016557"; protein_version "3"; tag "Ensembl_canonical";
5	ENSEMBL114_rn	exon	127993352	127993394	2.41155414706446	+	.	gene_id "ENSRNOG00000011644"; transcript_id "ENSRNOG00000011644_tx_2"; exon_id "5_127993352_127993394_+"; exonnum "4"; txlen "1843";
5	ENSEMBL114_rn	exon	127993352	127993394	0.729628862097239	+	.	gene_id "ENSRNOG00000011644"; transcript_id "ENSRNOG00000011644_tx_4"; exon_id "5_127993352_127993394_+"; exonnum "4"; txlen "1708";
5	sraer114_mid	exon	127994849	127994908	2.41155414706446	+	.	gene_id "ENSRNOG00000011644"; transcript_id "ENSRNOG00000011644_tx_2"; exon_id "5_127994849_127994908_+"; exonnum "5"; txlen "1843";
5	sraer114_mid	exon	127994849	127994908	0.729628862097239	+	.	gene_id "ENSRNOG00000011644"; transcript_id "ENSRNOG00000011644_tx_4"; exon_id "5_127994849_127994908_+"; exonnum "5"; txlen "1708";
5	ensembl	exon	127995460	127995682	0	+	.	gene_id "ENSRNOG00000011644"; gene_version "9"; transcript_id "ENSRNOT00000090817"; transcript_version "3"; exon_number "5"; gene_name "Slc1a7"; gene_source "ensembl"; gene_biotype "protein_coding"; transcript_name "Slc1a7-204"; transcript_source "ensembl"; transcript_biotype "protein_coding"; exon_id "ENSRNOE00000111211"; exon_version "1";
5	ensembl	CDS	127995460	127995682	0	+	0	gene_id "ENSRNOG00000011644"; gene_version "9"; transcript_id "ENSRNOT00000090817"; transcript_version "3"; exon_number "5"; gene_name "Slc1a7"; gene_source "ensembl"; gene_biotype "protein_coding"; transcript_name "Slc1a7-204"; transcript_source "ensembl"; transcript_biotype "protein_coding"; protein_id "ENSRNOP00000075078"; protein_version "1";
5	ensembl	exon	127995460	127995682	0	+	.	gene_id "ENSRNOG00000011644"; gene_version "9"; transcript_id "ENSRNOT00000077808"; transcript_version "3"; exon_number "5"; gene_name "Slc1a7"; gene_source "ensembl"; gene_biotype "protein_coding"; transcript_name "Slc1a7-203"; transcript_source "ensembl"; transcript_biotype "protein_coding"; exon_id "ENSRNOE00000111211"; exon_version "1";
5	ensembl	CDS	127995460	127995682	0	+	0	gene_id "ENSRNOG00000011644"; gene_version "9"; transcript_id "ENSRNOT00000077808"; transcript_version "3"; exon_number "5"; gene_name "Slc1a7"; gene_source "ensembl"; gene_biotype "protein_coding"; transcript_name "Slc1a7-203"; transcript_source "ensembl"; transcript_biotype "protein_coding"; protein_id "ENSRNOP00000072109"; protein_version "1";
5	ensembl	exon	127995460	127995682	0	+	.	gene_id "ENSRNOG00000011644"; gene_version "9"; transcript_id "ENSRNOT00000072263"; transcript_version "4"; exon_number "4"; gene_name "Slc1a7"; gene_source "ensembl"; gene_biotype "protein_coding"; transcript_name "Slc1a7-202"; transcript_source "ensembl"; transcript_biotype "protein_coding"; exon_id "ENSRNOE00000111211"; exon_version "1";
5	ensembl	CDS	127995460	127995682	0	+	0	gene_id "ENSRNOG00000011644"; gene_version "9"; transcript_id "ENSRNOT00000072263"; transcript_version "4"; exon_number "4"; gene_name "Slc1a7"; gene_source "ensembl"; gene_biotype "protein_coding"; transcript_name "Slc1a7-202"; transcript_source "ensembl"; transcript_biotype "protein_coding"; protein_id "ENSRNOP00000066471"; protein_version "1";
5	ensembl	exon	127995460	127995682	0	+	.	gene_id "ENSRNOG00000011644"; gene_version "9"; transcript_id "ENSRNOT00000016557"; transcript_version "8"; exon_number "5"; gene_name "Slc1a7"; gene_source "ensembl"; gene_biotype "protein_coding"; transcript_name "Slc1a7-201"; transcript_source "ensembl"; transcript_biotype "protein_coding"; exon_id "ENSRNOE00000111211"; exon_version "1"; tag "Ensembl_canonical";
5	ensembl	CDS	127995460	127995682	0	+	0	gene_id "ENSRNOG00000011644"; gene_version "9"; transcript_id "ENSRNOT00000016557"; transcript_version "8"; exon_number "5"; gene_name "Slc1a7"; gene_source "ensembl"; gene_biotype "protein_coding"; transcript_name "Slc1a7-201"; transcript_source "ensembl"; transcript_biotype "protein_coding"; protein_id "ENSRNOP00000016557"; protein_version "3"; tag "Ensembl_canonical";
5	ENSEMBL114_rn	exon	127995460	127995682	2.41155414706446	+	.	gene_id "ENSRNOG00000011644"; transcript_id "ENSRNOG00000011644_tx_2"; exon_id "5_127995460_127995682_+"; exonnum "6"; txlen "1843";
5	ENSEMBL114_rn	exon	127995460	127995682	0.729628862097239	+	.	gene_id "ENSRNOG00000011644"; transcript_id "ENSRNOG00000011644_tx_4"; exon_id "5_127995460_127995682_+"; exonnum "6"; txlen "1708";
5	ensembl	exon	127998465	127998564	0	+	.	gene_id "ENSRNOG00000011644"; gene_version "9"; transcript_id "ENSRNOT00000090817"; transcript_version "3"; exon_number "6"; gene_name "Slc1a7"; gene_source "ensembl"; gene_biotype "protein_coding"; transcript_name "Slc1a7-204"; transcript_source "ensembl"; transcript_biotype "protein_coding"; exon_id "ENSRNOE00000111744"; exon_version "1";
5	ensembl	CDS	127998465	127998564	0	+	2	gene_id "ENSRNOG00000011644"; gene_version "9"; transcript_id "ENSRNOT00000090817"; transcript_version "3"; exon_number "6"; gene_name "Slc1a7"; gene_source "ensembl"; gene_biotype "protein_coding"; transcript_name "Slc1a7-204"; transcript_source "ensembl"; transcript_biotype "protein_coding"; protein_id "ENSRNOP00000075078"; protein_version "1";
5	ensembl	exon	127998465	127998564	0	+	.	gene_id "ENSRNOG00000011644"; gene_version "9"; transcript_id "ENSRNOT00000077808"; transcript_version "3"; exon_number "6"; gene_name "Slc1a7"; gene_source "ensembl"; gene_biotype "protein_coding"; transcript_name "Slc1a7-203"; transcript_source "ensembl"; transcript_biotype "protein_coding"; exon_id "ENSRNOE00000111744"; exon_version "1";
5	ensembl	CDS	127998465	127998564	0	+	2	gene_id "ENSRNOG00000011644"; gene_version "9"; transcript_id "ENSRNOT00000077808"; transcript_version "3"; exon_number "6"; gene_name "Slc1a7"; gene_source "ensembl"; gene_biotype "protein_coding"; transcript_name "Slc1a7-203"; transcript_source "ensembl"; transcript_biotype "protein_coding"; protein_id "ENSRNOP00000072109"; protein_version "1";
5	ensembl	exon	127998465	127998564	0	+	.	gene_id "ENSRNOG00000011644"; gene_version "9"; transcript_id "ENSRNOT00000072263"; transcript_version "4"; exon_number "5"; gene_name "Slc1a7"; gene_source "ensembl"; gene_biotype "protein_coding"; transcript_name "Slc1a7-202"; transcript_source "ensembl"; transcript_biotype "protein_coding"; exon_id "ENSRNOE00000111744"; exon_version "1";
5	ensembl	CDS	127998465	127998564	0	+	2	gene_id "ENSRNOG00000011644"; gene_version "9"; transcript_id "ENSRNOT00000072263"; transcript_version "4"; exon_number "5"; gene_name "Slc1a7"; gene_source "ensembl"; gene_biotype "protein_coding"; transcript_name "Slc1a7-202"; transcript_source "ensembl"; transcript_biotype "protein_coding"; protein_id "ENSRNOP00000066471"; protein_version "1";
5	ensembl	exon	127998465	127998564	0	+	.	gene_id "ENSRNOG00000011644"; gene_version "9"; transcript_id "ENSRNOT00000016557"; transcript_version "8"; exon_number "6"; gene_name "Slc1a7"; gene_source "ensembl"; gene_biotype "protein_coding"; transcript_name "Slc1a7-201"; transcript_source "ensembl"; transcript_biotype "protein_coding"; exon_id "ENSRNOE00000111744"; exon_version "1"; tag "Ensembl_canonical";
5	ensembl	CDS	127998465	127998564	0	+	2	gene_id "ENSRNOG00000011644"; gene_version "9"; transcript_id "ENSRNOT00000016557"; transcript_version "8"; exon_number "6"; gene_name "Slc1a7"; gene_source "ensembl"; gene_biotype "protein_coding"; transcript_name "Slc1a7-201"; transcript_source "ensembl"; transcript_biotype "protein_coding"; protein_id "ENSRNOP00000016557"; protein_version "3"; tag "Ensembl_canonical";
5	ENSEMBL114_rn	exon	127998465	127998564	2.41155414706446	+	.	gene_id "ENSRNOG00000011644"; transcript_id "ENSRNOG00000011644_tx_2"; exon_id "5_127998465_127998564_+"; exonnum "7"; txlen "1843";
5	ENSEMBL114_rn	exon	127998465	127998564	0.729628862097239	+	.	gene_id "ENSRNOG00000011644"; transcript_id "ENSRNOG00000011644_tx_4"; exon_id "5_127998465_127998564_+"; exonnum "7"; txlen "1708";
5	ensembl	exon	127999108	127999341	0	+	.	gene_id "ENSRNOG00000011644"; gene_version "9"; transcript_id "ENSRNOT00000090817"; transcript_version "3"; exon_number "7"; gene_name "Slc1a7"; gene_source "ensembl"; gene_biotype "protein_coding"; transcript_name "Slc1a7-204"; transcript_source "ensembl"; transcript_biotype "protein_coding"; exon_id "ENSRNOE00000112074"; exon_version "1";
5	ensembl	CDS	127999108	127999341	0	+	1	gene_id "ENSRNOG00000011644"; gene_version "9"; transcript_id "ENSRNOT00000090817"; transcript_version "3"; exon_number "7"; gene_name "Slc1a7"; gene_source "ensembl"; gene_biotype "protein_coding"; transcript_name "Slc1a7-204"; transcript_source "ensembl"; transcript_biotype "protein_coding"; protein_id "ENSRNOP00000075078"; protein_version "1";
5	ensembl	exon	127999108	127999341	0	+	.	gene_id "ENSRNOG00000011644"; gene_version "9"; transcript_id "ENSRNOT00000077808"; transcript_version "3"; exon_number "7"; gene_name "Slc1a7"; gene_source "ensembl"; gene_biotype "protein_coding"; transcript_name "Slc1a7-203"; transcript_source "ensembl"; transcript_biotype "protein_coding"; exon_id "ENSRNOE00000112074"; exon_version "1";
5	ensembl	CDS	127999108	127999341	0	+	1	gene_id "ENSRNOG00000011644"; gene_version "9"; transcript_id "ENSRNOT00000077808"; transcript_version "3"; exon_number "7"; gene_name "Slc1a7"; gene_source "ensembl"; gene_biotype "protein_coding"; transcript_name "Slc1a7-203"; transcript_source "ensembl"; transcript_biotype "protein_coding"; protein_id "ENSRNOP00000072109"; protein_version "1";
5	ensembl	exon	127999108	127999341	0	+	.	gene_id "ENSRNOG00000011644"; gene_version "9"; transcript_id "ENSRNOT00000072263"; transcript_version "4"; exon_number "6"; gene_name "Slc1a7"; gene_source "ensembl"; gene_biotype "protein_coding"; transcript_name "Slc1a7-202"; transcript_source "ensembl"; transcript_biotype "protein_coding"; exon_id "ENSRNOE00000112074"; exon_version "1";
5	ensembl	CDS	127999108	127999341	0	+	1	gene_id "ENSRNOG00000011644"; gene_version "9"; transcript_id "ENSRNOT00000072263"; transcript_version "4"; exon_number "6"; gene_name "Slc1a7"; gene_source "ensembl"; gene_biotype "protein_coding"; transcript_name "Slc1a7-202"; transcript_source "ensembl"; transcript_biotype "protein_coding"; protein_id "ENSRNOP00000066471"; protein_version "1";
5	ensembl	exon	127999108	127999341	0	+	.	gene_id "ENSRNOG00000011644"; gene_version "9"; transcript_id "ENSRNOT00000016557"; transcript_version "8"; exon_number "7"; gene_name "Slc1a7"; gene_source "ensembl"; gene_biotype "protein_coding"; transcript_name "Slc1a7-201"; transcript_source "ensembl"; transcript_biotype "protein_coding"; exon_id "ENSRNOE00000112074"; exon_version "1"; tag "Ensembl_canonical";
5	ensembl	CDS	127999108	127999341	0	+	1	gene_id "ENSRNOG00000011644"; gene_version "9"; transcript_id "ENSRNOT00000016557"; transcript_version "8"; exon_number "7"; gene_name "Slc1a7"; gene_source "ensembl"; gene_biotype "protein_coding"; transcript_name "Slc1a7-201"; transcript_source "ensembl"; transcript_biotype "protein_coding"; protein_id "ENSRNOP00000016557"; protein_version "3"; tag "Ensembl_canonical";
5	ENSEMBL114_rn	exon	127999108	127999341	2.41155414706446	+	.	gene_id "ENSRNOG00000011644"; transcript_id "ENSRNOG00000011644_tx_2"; exon_id "5_127999108_127999341_+"; exonnum "8"; txlen "1843";
5	ENSEMBL114_rn	exon	127999108	127999341	0.729628862097239	+	.	gene_id "ENSRNOG00000011644"; transcript_id "ENSRNOG00000011644_tx_4"; exon_id "5_127999108_127999341_+"; exonnum "8"; txlen "1708";
5	ensembl	exon	128000702	128000896	0	+	.	gene_id "ENSRNOG00000011644"; gene_version "9"; transcript_id "ENSRNOT00000090817"; transcript_version "3"; exon_number "8"; gene_name "Slc1a7"; gene_source "ensembl"; gene_biotype "protein_coding"; transcript_name "Slc1a7-204"; transcript_source "ensembl"; transcript_biotype "protein_coding"; exon_id "ENSRNOE00000330455"; exon_version "1";
5	ensembl	CDS	128000702	128000896	0	+	1	gene_id "ENSRNOG00000011644"; gene_version "9"; transcript_id "ENSRNOT00000090817"; transcript_version "3"; exon_number "8"; gene_name "Slc1a7"; gene_source "ensembl"; gene_biotype "protein_coding"; transcript_name "Slc1a7-204"; transcript_source "ensembl"; transcript_biotype "protein_coding"; protein_id "ENSRNOP00000075078"; protein_version "1";
5	ensembl	exon	128000702	128000896	0	+	.	gene_id "ENSRNOG00000011644"; gene_version "9"; transcript_id "ENSRNOT00000077808"; transcript_version "3"; exon_number "8"; gene_name "Slc1a7"; gene_source "ensembl"; gene_biotype "protein_coding"; transcript_name "Slc1a7-203"; transcript_source "ensembl"; transcript_biotype "protein_coding"; exon_id "ENSRNOE00000330455"; exon_version "1";
5	ensembl	CDS	128000702	128000896	0	+	1	gene_id "ENSRNOG00000011644"; gene_version "9"; transcript_id "ENSRNOT00000077808"; transcript_version "3"; exon_number "8"; gene_name "Slc1a7"; gene_source "ensembl"; gene_biotype "protein_coding"; transcript_name "Slc1a7-203"; transcript_source "ensembl"; transcript_biotype "protein_coding"; protein_id "ENSRNOP00000072109"; protein_version "1";
5	ensembl	exon	128000702	128000896	0	+	.	gene_id "ENSRNOG00000011644"; gene_version "9"; transcript_id "ENSRNOT00000072263"; transcript_version "4"; exon_number "7"; gene_name "Slc1a7"; gene_source "ensembl"; gene_biotype "protein_coding"; transcript_name "Slc1a7-202"; transcript_source "ensembl"; transcript_biotype "protein_coding"; exon_id "ENSRNOE00000330455"; exon_version "1";
5	ensembl	CDS	128000702	128000896	0	+	1	gene_id "ENSRNOG00000011644"; gene_version "9"; transcript_id "ENSRNOT00000072263"; transcript_version "4"; exon_number "7"; gene_name "Slc1a7"; gene_source "ensembl"; gene_biotype "protein_coding"; transcript_name "Slc1a7-202"; transcript_source "ensembl"; transcript_biotype "protein_coding"; protein_id "ENSRNOP00000066471"; protein_version "1";
5	ensembl	exon	128000702	128000896	0	+	.	gene_id "ENSRNOG00000011644"; gene_version "9"; transcript_id "ENSRNOT00000016557"; transcript_version "8"; exon_number "8"; gene_name "Slc1a7"; gene_source "ensembl"; gene_biotype "protein_coding"; transcript_name "Slc1a7-201"; transcript_source "ensembl"; transcript_biotype "protein_coding"; exon_id "ENSRNOE00000330455"; exon_version "1"; tag "Ensembl_canonical";
5	ensembl	CDS	128000702	128000896	0	+	1	gene_id "ENSRNOG00000011644"; gene_version "9"; transcript_id "ENSRNOT00000016557"; transcript_version "8"; exon_number "8"; gene_name "Slc1a7"; gene_source "ensembl"; gene_biotype "protein_coding"; transcript_name "Slc1a7-201"; transcript_source "ensembl"; transcript_biotype "protein_coding"; protein_id "ENSRNOP00000016557"; protein_version "3"; tag "Ensembl_canonical";
5	ENSEMBL114_rn	exon	128000702	128000896	2.41155414706446	+	.	gene_id "ENSRNOG00000011644"; transcript_id "ENSRNOG00000011644_tx_2"; exon_id "5_128000702_128000896_+"; exonnum "9"; txlen "1843";
5	ENSEMBL114_rn	exon	128000702	128000896	0.729628862097239	+	.	gene_id "ENSRNOG00000011644"; transcript_id "ENSRNOG00000011644_tx_4"; exon_id "5_128000702_128000896_+"; exonnum "9"; txlen "1708";
5	ensembl	exon	128001429	128001563	0	+	.	gene_id "ENSRNOG00000011644"; gene_version "9"; transcript_id "ENSRNOT00000090817"; transcript_version "3"; exon_number "9"; gene_name "Slc1a7"; gene_source "ensembl"; gene_biotype "protein_coding"; transcript_name "Slc1a7-204"; transcript_source "ensembl"; transcript_biotype "protein_coding"; exon_id "ENSRNOE00000112744"; exon_version "1";
5	ensembl	CDS	128001429	128001563	0	+	1	gene_id "ENSRNOG00000011644"; gene_version "9"; transcript_id "ENSRNOT00000090817"; transcript_version "3"; exon_number "9"; gene_name "Slc1a7"; gene_source "ensembl"; gene_biotype "protein_coding"; transcript_name "Slc1a7-204"; transcript_source "ensembl"; transcript_biotype "protein_coding"; protein_id "ENSRNOP00000075078"; protein_version "1";
5	ensembl	exon	128001429	128001563	0	+	.	gene_id "ENSRNOG00000011644"; gene_version "9"; transcript_id "ENSRNOT00000072263"; transcript_version "4"; exon_number "8"; gene_name "Slc1a7"; gene_source "ensembl"; gene_biotype "protein_coding"; transcript_name "Slc1a7-202"; transcript_source "ensembl"; transcript_biotype "protein_coding"; exon_id "ENSRNOE00000112744"; exon_version "1";
5	ensembl	CDS	128001429	128001563	0	+	1	gene_id "ENSRNOG00000011644"; gene_version "9"; transcript_id "ENSRNOT00000072263"; transcript_version "4"; exon_number "8"; gene_name "Slc1a7"; gene_source "ensembl"; gene_biotype "protein_coding"; transcript_name "Slc1a7-202"; transcript_source "ensembl"; transcript_biotype "protein_coding"; protein_id "ENSRNOP00000066471"; protein_version "1";
5	ensembl	exon	128001429	128001563	0	+	.	gene_id "ENSRNOG00000011644"; gene_version "9"; transcript_id "ENSRNOT00000016557"; transcript_version "8"; exon_number "9"; gene_name "Slc1a7"; gene_source "ensembl"; gene_biotype "protein_coding"; transcript_name "Slc1a7-201"; transcript_source "ensembl"; transcript_biotype "protein_coding"; exon_id "ENSRNOE00000112744"; exon_version "1"; tag "Ensembl_canonical";
5	ensembl	CDS	128001429	128001563	0	+	1	gene_id "ENSRNOG00000011644"; gene_version "9"; transcript_id "ENSRNOT00000016557"; transcript_version "8"; exon_number "9"; gene_name "Slc1a7"; gene_source "ensembl"; gene_biotype "protein_coding"; transcript_name "Slc1a7-201"; transcript_source "ensembl"; transcript_biotype "protein_coding"; protein_id "ENSRNOP00000016557"; protein_version "3"; tag "Ensembl_canonical";
5	ENSEMBL114_rn	exon	128001429	128001563	2.41155414706446	+	.	gene_id "ENSRNOG00000011644"; transcript_id "ENSRNOG00000011644_tx_2"; exon_id "5_128001429_128001563_+"; exonnum "10"; txlen "1843";
5	ensembl	exon	128001947	128002049	0	+	.	gene_id "ENSRNOG00000011644"; gene_version "9"; transcript_id "ENSRNOT00000077808"; transcript_version "3"; exon_number "9"; gene_name "Slc1a7"; gene_source "ensembl"; gene_biotype "protein_coding"; transcript_name "Slc1a7-203"; transcript_source "ensembl"; transcript_biotype "protein_coding"; exon_id "ENSRNOE00000113071"; exon_version "1";
5	ensembl	CDS	128001947	128002049	0	+	1	gene_id "ENSRNOG00000011644"; gene_version "9"; transcript_id "ENSRNOT00000077808"; transcript_version "3"; exon_number "9"; gene_name "Slc1a7"; gene_source "ensembl"; gene_biotype "protein_coding"; transcript_name "Slc1a7-203"; transcript_source "ensembl"; transcript_biotype "protein_coding"; protein_id "ENSRNOP00000072109"; protein_version "1";
5	ensembl	exon	128001947	128002049	0	+	.	gene_id "ENSRNOG00000011644"; gene_version "9"; transcript_id "ENSRNOT00000072263"; transcript_version "4"; exon_number "9"; gene_name "Slc1a7"; gene_source "ensembl"; gene_biotype "protein_coding"; transcript_name "Slc1a7-202"; transcript_source "ensembl"; transcript_biotype "protein_coding"; exon_id "ENSRNOE00000113071"; exon_version "1";
5	ensembl	CDS	128001947	128002049	0	+	1	gene_id "ENSRNOG00000011644"; gene_version "9"; transcript_id "ENSRNOT00000072263"; transcript_version "4"; exon_number "9"; gene_name "Slc1a7"; gene_source "ensembl"; gene_biotype "protein_coding"; transcript_name "Slc1a7-202"; transcript_source "ensembl"; transcript_biotype "protein_coding"; protein_id "ENSRNOP00000066471"; protein_version "1";
5	ensembl	exon	128001947	128002049	0	+	.	gene_id "ENSRNOG00000011644"; gene_version "9"; transcript_id "ENSRNOT00000016557"; transcript_version "8"; exon_number "10"; gene_name "Slc1a7"; gene_source "ensembl"; gene_biotype "protein_coding"; transcript_name "Slc1a7-201"; transcript_source "ensembl"; transcript_biotype "protein_coding"; exon_id "ENSRNOE00000113071"; exon_version "1"; tag "Ensembl_canonical";
5	ensembl	CDS	128001947	128002049	0	+	1	gene_id "ENSRNOG00000011644"; gene_version "9"; transcript_id "ENSRNOT00000016557"; transcript_version "8"; exon_number "10"; gene_name "Slc1a7"; gene_source "ensembl"; gene_biotype "protein_coding"; transcript_name "Slc1a7-201"; transcript_source "ensembl"; transcript_biotype "protein_coding"; protein_id "ENSRNOP00000016557"; protein_version "3"; tag "Ensembl_canonical";
5	ENSEMBL114_rn	exon	128001947	128002049	2.41155414706446	+	.	gene_id "ENSRNOG00000011644"; transcript_id "ENSRNOG00000011644_tx_2"; exon_id "5_128001947_128002049_+"; exonnum "11"; txlen "1843";
5	ENSEMBL114_rn	exon	128001947	128002049	0.729628862097239	+	.	gene_id "ENSRNOG00000011644"; transcript_id "ENSRNOG00000011644_tx_4"; exon_id "5_128001947_128002049_+"; exonnum "10"; txlen "1708";
5	ensembl	CDS	128002820	128002847	0	+	1	gene_id "ENSRNOG00000011644"; gene_version "9"; transcript_id "ENSRNOT00000090817"; transcript_version "3"; exon_number "10"; gene_name "Slc1a7"; gene_source "ensembl"; gene_biotype "protein_coding"; transcript_name "Slc1a7-204"; transcript_source "ensembl"; transcript_biotype "protein_coding"; protein_id "ENSRNOP00000075078"; protein_version "1";
5	ensembl	CDS	128002820	128003035	0	+	0	gene_id "ENSRNOG00000011644"; gene_version "9"; transcript_id "ENSRNOT00000077808"; transcript_version "3"; exon_number "10"; gene_name "Slc1a7"; gene_source "ensembl"; gene_biotype "protein_coding"; transcript_name "Slc1a7-203"; transcript_source "ensembl"; transcript_biotype "protein_coding"; protein_id "ENSRNOP00000072109"; protein_version "1";
5	ensembl	CDS	128002820	128003035	0	+	0	gene_id "ENSRNOG00000011644"; gene_version "9"; transcript_id "ENSRNOT00000072263"; transcript_version "4"; exon_number "10"; gene_name "Slc1a7"; gene_source "ensembl"; gene_biotype "protein_coding"; transcript_name "Slc1a7-202"; transcript_source "ensembl"; transcript_biotype "protein_coding"; protein_id "ENSRNOP00000066471"; protein_version "1";
5	ensembl	CDS	128002820	128003035	0	+	0	gene_id "ENSRNOG00000011644"; gene_version "9"; transcript_id "ENSRNOT00000016557"; transcript_version "8"; exon_number "11"; gene_name "Slc1a7"; gene_source "ensembl"; gene_biotype "protein_coding"; transcript_name "Slc1a7-201"; transcript_source "ensembl"; transcript_biotype "protein_coding"; protein_id "ENSRNOP00000016557"; protein_version "3"; tag "Ensembl_canonical";
5	ensembl	exon	128002820	128003094	0	+	.	gene_id "ENSRNOG00000011644"; gene_version "9"; transcript_id "ENSRNOT00000090817"; transcript_version "3"; exon_number "10"; gene_name "Slc1a7"; gene_source "ensembl"; gene_biotype "protein_coding"; transcript_name "Slc1a7-204"; transcript_source "ensembl"; transcript_biotype "protein_coding"; exon_id "ENSRNOE00000574718"; exon_version "1";
5	ensembl	exon	128002820	128003094	0	+	.	gene_id "ENSRNOG00000011644"; gene_version "9"; transcript_id "ENSRNOT00000077808"; transcript_version "3"; exon_number "10"; gene_name "Slc1a7"; gene_source "ensembl"; gene_biotype "protein_coding"; transcript_name "Slc1a7-203"; transcript_source "ensembl"; transcript_biotype "protein_coding"; exon_id "ENSRNOE00000526081"; exon_version "1";
5	ensembl	exon	128002820	128003094	0	+	.	gene_id "ENSRNOG00000011644"; gene_version "9"; transcript_id "ENSRNOT00000072263"; transcript_version "4"; exon_number "10"; gene_name "Slc1a7"; gene_source "ensembl"; gene_biotype "protein_coding"; transcript_name "Slc1a7-202"; transcript_source "ensembl"; transcript_biotype "protein_coding"; exon_id "ENSRNOE00000526081"; exon_version "1";
5	ENSEMBL114_rn	exon	128002820	128003094	2.41155414706446	+	.	gene_id "ENSRNOG00000011644"; transcript_id "ENSRNOG00000011644_tx_2"; exon_id "5_128002820_128003094_+"; exonnum "12"; txlen "1843";
5	ENSEMBL114_rn	exon	128002820	128003094	0.729628862097239	+	.	gene_id "ENSRNOG00000011644"; transcript_id "ENSRNOG00000011644_tx_4"; exon_id "5_128002820_128003094_+"; exonnum "11"; txlen "1708";
5	ensembl	exon	128002820	128003899	0	+	.	gene_id "ENSRNOG00000011644"; gene_version "9"; transcript_id "ENSRNOT00000016557"; transcript_version "8"; exon_number "11"; gene_name "Slc1a7"; gene_source "ensembl"; gene_biotype "protein_coding"; transcript_name "Slc1a7-201"; transcript_source "ensembl"; transcript_biotype "protein_coding"; exon_id "ENSRNOE00000275330"; exon_version "3"; tag "Ensembl_canonical";
5	ensembl	stop_codon	128002848	128002850	0	+	0	gene_id "ENSRNOG00000011644"; gene_version "9"; transcript_id "ENSRNOT00000090817"; transcript_version "3"; exon_number "10"; gene_name "Slc1a7"; gene_source "ensembl"; gene_biotype "protein_coding"; transcript_name "Slc1a7-204"; transcript_source "ensembl"; transcript_biotype "protein_coding";
5	ensembl	three_prime_utr	128002851	128003094	0	+	.	gene_id "ENSRNOG00000011644"; gene_version "9"; transcript_id "ENSRNOT00000090817"; transcript_version "3"; gene_name "Slc1a7"; gene_source "ensembl"; gene_biotype "protein_coding"; transcript_name "Slc1a7-204"; transcript_source "ensembl"; transcript_biotype "protein_coding";
5	ensembl	stop_codon	128003036	128003038	0	+	0	gene_id "ENSRNOG00000011644"; gene_version "9"; transcript_id "ENSRNOT00000077808"; transcript_version "3"; exon_number "10"; gene_name "Slc1a7"; gene_source "ensembl"; gene_biotype "protein_coding"; transcript_name "Slc1a7-203"; transcript_source "ensembl"; transcript_biotype "protein_coding";
5	ensembl	stop_codon	128003036	128003038	0	+	0	gene_id "ENSRNOG00000011644"; gene_version "9"; transcript_id "ENSRNOT00000072263"; transcript_version "4"; exon_number "10"; gene_name "Slc1a7"; gene_source "ensembl"; gene_biotype "protein_coding"; transcript_name "Slc1a7-202"; transcript_source "ensembl"; transcript_biotype "protein_coding";
5	ensembl	stop_codon	128003036	128003038	0	+	0	gene_id "ENSRNOG00000011644"; gene_version "9"; transcript_id "ENSRNOT00000016557"; transcript_version "8"; exon_number "11"; gene_name "Slc1a7"; gene_source "ensembl"; gene_biotype "protein_coding"; transcript_name "Slc1a7-201"; transcript_source "ensembl"; transcript_biotype "protein_coding"; tag "Ensembl_canonical";
5	ensembl	three_prime_utr	128003039	128003094	0	+	.	gene_id "ENSRNOG00000011644"; gene_version "9"; transcript_id "ENSRNOT00000077808"; transcript_version "3"; gene_name "Slc1a7"; gene_source "ensembl"; gene_biotype "protein_coding"; transcript_name "Slc1a7-203"; transcript_source "ensembl"; transcript_biotype "protein_coding";
5	ensembl	three_prime_utr	128003039	128003094	0	+	.	gene_id "ENSRNOG00000011644"; gene_version "9"; transcript_id "ENSRNOT00000072263"; transcript_version "4"; gene_name "Slc1a7"; gene_source "ensembl"; gene_biotype "protein_coding"; transcript_name "Slc1a7-202"; transcript_source "ensembl"; transcript_biotype "protein_coding";
5	ensembl	three_prime_utr	128003039	128003899	0	+	.	gene_id "ENSRNOG00000011644"; gene_version "9"; transcript_id "ENSRNOT00000016557"; transcript_version "8"; gene_name "Slc1a7"; gene_source "ensembl"; gene_biotype "protein_coding"; transcript_name "Slc1a7-201"; transcript_source "ensembl"; transcript_biotype "protein_coding"; tag "Ensembl_canonical";
5	ensembl	five_prime_utr	128144425	128144942	0	+	.	gene_id "ENSRNOG00000029333"; gene_version "6"; transcript_id "ENSRNOT00000096852"; transcript_version "2"; gene_name "Echdc2"; gene_source "ensembl"; gene_biotype "protein_coding"; transcript_name "Echdc2-202"; transcript_source "ensembl"; transcript_biotype "protein_coding";
5	ensembl	five_prime_utr	128144425	128144942	0	+	.	gene_id "ENSRNOG00000029333"; gene_version "6"; transcript_id "ENSRNOT00000102891"; transcript_version "2"; gene_name "Echdc2"; gene_source "ensembl"; gene_biotype "protein_coding"; transcript_name "Echdc2-203"; transcript_source "ensembl"; transcript_biotype "protein_coding";
5	ensembl	five_prime_utr	128144425	128144942	0	+	.	gene_id "ENSRNOG00000029333"; gene_version "6"; transcript_id "ENSRNOT00000047653"; transcript_version "5"; gene_name "Echdc2"; gene_source "ensembl"; gene_biotype "protein_coding"; transcript_name "Echdc2-201"; transcript_source "ensembl"; transcript_biotype "protein_coding"; tag "Ensembl_canonical";
5	ensembl	five_prime_utr	128144425	128144942	0	+	.	gene_id "ENSRNOG00000029333"; gene_version "6"; transcript_id "ENSRNOT00000119614"; transcript_version "2"; gene_name "Echdc2"; gene_source "ensembl"; gene_biotype "protein_coding"; transcript_name "Echdc2-205"; transcript_source "ensembl"; transcript_biotype "protein_coding";
5	ensembl	five_prime_utr	128144425	128144942	0	+	.	gene_id "ENSRNOG00000029333"; gene_version "6"; transcript_id "ENSRNOT00000109970"; transcript_version "2"; gene_name "Echdc2"; gene_source "ensembl"; gene_biotype "protein_coding"; transcript_name "Echdc2-204"; transcript_source "ensembl"; transcript_biotype "protein_coding";
5	ensembl	exon	128144425	128145075	0	+	.	gene_id "ENSRNOG00000029333"; gene_version "6"; transcript_id "ENSRNOT00000096852"; transcript_version "2"; exon_number "1"; gene_name "Echdc2"; gene_source "ensembl"; gene_biotype "protein_coding"; transcript_name "Echdc2-202"; transcript_source "ensembl"; transcript_biotype "protein_coding"; exon_id "ENSRNOE00000802337"; exon_version "1";
5	ensembl	exon	128144425	128145075	0	+	.	gene_id "ENSRNOG00000029333"; gene_version "6"; transcript_id "ENSRNOT00000102891"; transcript_version "2"; exon_number "1"; gene_name "Echdc2"; gene_source "ensembl"; gene_biotype "protein_coding"; transcript_name "Echdc2-203"; transcript_source "ensembl"; transcript_biotype "protein_coding"; exon_id "ENSRNOE00000802337"; exon_version "1";
5	ensembl	exon	128144425	128145075	0	+	.	gene_id "ENSRNOG00000029333"; gene_version "6"; transcript_id "ENSRNOT00000047653"; transcript_version "5"; exon_number "1"; gene_name "Echdc2"; gene_source "ensembl"; gene_biotype "protein_coding"; transcript_name "Echdc2-201"; transcript_source "ensembl"; transcript_biotype "protein_coding"; exon_id "ENSRNOE00000802337"; exon_version "1"; tag "Ensembl_canonical";
5	ensembl	exon	128144425	128145075	0	+	.	gene_id "ENSRNOG00000029333"; gene_version "6"; transcript_id "ENSRNOT00000119614"; transcript_version "2"; exon_number "1"; gene_name "Echdc2"; gene_source "ensembl"; gene_biotype "protein_coding"; transcript_name "Echdc2-205"; transcript_source "ensembl"; transcript_biotype "protein_coding"; exon_id "ENSRNOE00000802337"; exon_version "1";
5	ensembl	exon	128144425	128145075	0	+	.	gene_id "ENSRNOG00000029333"; gene_version "6"; transcript_id "ENSRNOT00000109970"; transcript_version "2"; exon_number "1"; gene_name "Echdc2"; gene_source "ensembl"; gene_biotype "protein_coding"; transcript_name "Echdc2-204"; transcript_source "ensembl"; transcript_biotype "protein_coding"; exon_id "ENSRNOE00000802337"; exon_version "1";
5	ENSEMBL114_rn	exon	128144425	128145075	0.181079943580922	+	.	gene_id "ENSRNOG00000029333"; transcript_id "ENSRNOG00000029333_tx_2"; exon_id "5_128144425_128145075_+"; exonnum "1"; txlen "2007";
5	ensembl	transcript	128144425	128152844	0	+	.	gene_id "ENSRNOG00000029333"; gene_version "6"; transcript_id "ENSRNOT00000096852"; transcript_version "2"; gene_name "Echdc2"; gene_source "ensembl"; gene_biotype "protein_coding"; transcript_name "Echdc2-202"; transcript_source "ensembl"; transcript_biotype "protein_coding";
5	ensembl	transcript	128144425	128162796	0	+	.	gene_id "ENSRNOG00000029333"; gene_version "6"; transcript_id "ENSRNOT00000102891"; transcript_version "2"; gene_name "Echdc2"; gene_source "ensembl"; gene_biotype "protein_coding"; transcript_name "Echdc2-203"; transcript_source "ensembl"; transcript_biotype "protein_coding";
5	ensembl	gene	128144425	128163610	0	+	.	gene_id "ENSRNOG00000029333"; gene_version "6"; gene_name "Echdc2"; gene_source "ensembl"; gene_biotype "protein_coding";
5	ensembl	transcript	128144425	128163610	0	+	.	gene_id "ENSRNOG00000029333"; gene_version "6"; transcript_id "ENSRNOT00000047653"; transcript_version "5"; gene_name "Echdc2"; gene_source "ensembl"; gene_biotype "protein_coding"; transcript_name "Echdc2-201"; transcript_source "ensembl"; transcript_biotype "protein_coding"; tag "Ensembl_canonical";
5	ensembl	transcript	128144425	128163610	0	+	.	gene_id "ENSRNOG00000029333"; gene_version "6"; transcript_id "ENSRNOT00000119614"; transcript_version "2"; gene_name "Echdc2"; gene_source "ensembl"; gene_biotype "protein_coding"; transcript_name "Echdc2-205"; transcript_source "ensembl"; transcript_biotype "protein_coding";
5	ensembl	transcript	128144425	128163610	0	+	.	gene_id "ENSRNOG00000029333"; gene_version "6"; transcript_id "ENSRNOT00000109970"; transcript_version "2"; gene_name "Echdc2"; gene_source "ensembl"; gene_biotype "protein_coding"; transcript_name "Echdc2-204"; transcript_source "ensembl"; transcript_biotype "protein_coding";
5	ensembl	start_codon	128144943	128144945	0	+	0	gene_id "ENSRNOG00000029333"; gene_version "6"; transcript_id "ENSRNOT00000096852"; transcript_version "2"; exon_number "1"; gene_name "Echdc2"; gene_source "ensembl"; gene_biotype "protein_coding"; transcript_name "Echdc2-202"; transcript_source "ensembl"; transcript_biotype "protein_coding";
5	ensembl	start_codon	128144943	128144945	0	+	0	gene_id "ENSRNOG00000029333"; gene_version "6"; transcript_id "ENSRNOT00000102891"; transcript_version "2"; exon_number "1"; gene_name "Echdc2"; gene_source "ensembl"; gene_biotype "protein_coding"; transcript_name "Echdc2-203"; transcript_source "ensembl"; transcript_biotype "protein_coding";
5	ensembl	start_codon	128144943	128144945	0	+	0	gene_id "ENSRNOG00000029333"; gene_version "6"; transcript_id "ENSRNOT00000047653"; transcript_version "5"; exon_number "1"; gene_name "Echdc2"; gene_source "ensembl"; gene_biotype "protein_coding"; transcript_name "Echdc2-201"; transcript_source "ensembl"; transcript_biotype "protein_coding"; tag "Ensembl_canonical";
5	ensembl	start_codon	128144943	128144945	0	+	0	gene_id "ENSRNOG00000029333"; gene_version "6"; transcript_id "ENSRNOT00000119614"; transcript_version "2"; exon_number "1"; gene_name "Echdc2"; gene_source "ensembl"; gene_biotype "protein_coding"; transcript_name "Echdc2-205"; transcript_source "ensembl"; transcript_biotype "protein_coding";
5	ensembl	start_codon	128144943	128144945	0	+	0	gene_id "ENSRNOG00000029333"; gene_version "6"; transcript_id "ENSRNOT00000109970"; transcript_version "2"; exon_number "1"; gene_name "Echdc2"; gene_source "ensembl"; gene_biotype "protein_coding"; transcript_name "Echdc2-204"; transcript_source "ensembl"; transcript_biotype "protein_coding";
5	ensembl	CDS	128144943	128145075	0	+	0	gene_id "ENSRNOG00000029333"; gene_version "6"; transcript_id "ENSRNOT00000096852"; transcript_version "2"; exon_number "1"; gene_name "Echdc2"; gene_source "ensembl"; gene_biotype "protein_coding"; transcript_name "Echdc2-202"; transcript_source "ensembl"; transcript_biotype "protein_coding"; protein_id "ENSRNOP00000082488"; protein_version "1";
5	ensembl	CDS	128144943	128145075	0	+	0	gene_id "ENSRNOG00000029333"; gene_version "6"; transcript_id "ENSRNOT00000102891"; transcript_version "2"; exon_number "1"; gene_name "Echdc2"; gene_source "ensembl"; gene_biotype "protein_coding"; transcript_name "Echdc2-203"; transcript_source "ensembl"; transcript_biotype "protein_coding"; protein_id "ENSRNOP00000077778"; protein_version "2";
5	ensembl	CDS	128144943	128145075	0	+	0	gene_id "ENSRNOG00000029333"; gene_version "6"; transcript_id "ENSRNOT00000047653"; transcript_version "5"; exon_number "1"; gene_name "Echdc2"; gene_source "ensembl"; gene_biotype "protein_coding"; transcript_name "Echdc2-201"; transcript_source "ensembl"; transcript_biotype "protein_coding"; protein_id "ENSRNOP00000049726"; protein_version "3"; tag "Ensembl_canonical";
5	ensembl	CDS	128144943	128145075	0	+	0	gene_id "ENSRNOG00000029333"; gene_version "6"; transcript_id "ENSRNOT00000119614"; transcript_version "2"; exon_number "1"; gene_name "Echdc2"; gene_source "ensembl"; gene_biotype "protein_coding"; transcript_name "Echdc2-205"; transcript_source "ensembl"; transcript_biotype "protein_coding"; protein_id "ENSRNOP00000081427"; protein_version "1";
5	ensembl	CDS	128144943	128145075	0	+	0	gene_id "ENSRNOG00000029333"; gene_version "6"; transcript_id "ENSRNOT00000109970"; transcript_version "2"; exon_number "1"; gene_name "Echdc2"; gene_source "ensembl"; gene_biotype "protein_coding"; transcript_name "Echdc2-204"; transcript_source "ensembl"; transcript_biotype "protein_coding"; protein_id "ENSRNOP00000092153"; protein_version "1";
5	ensembl	exon	128148132	128148199	0	+	.	gene_id "ENSRNOG00000029333"; gene_version "6"; transcript_id "ENSRNOT00000096852"; transcript_version "2"; exon_number "2"; gene_name "Echdc2"; gene_source "ensembl"; gene_biotype "protein_coding"; transcript_name "Echdc2-202"; transcript_source "ensembl"; transcript_biotype "protein_coding"; exon_id "ENSRNOE00000102938"; exon_version "2";
5	ensembl	CDS	128148132	128148199	0	+	2	gene_id "ENSRNOG00000029333"; gene_version "6"; transcript_id "ENSRNOT00000096852"; transcript_version "2"; exon_number "2"; gene_name "Echdc2"; gene_source "ensembl"; gene_biotype "protein_coding"; transcript_name "Echdc2-202"; transcript_source "ensembl"; transcript_biotype "protein_coding"; protein_id "ENSRNOP00000082488"; protein_version "1";
5	ensembl	exon	128148132	128148199	0	+	.	gene_id "ENSRNOG00000029333"; gene_version "6"; transcript_id "ENSRNOT00000102891"; transcript_version "2"; exon_number "2"; gene_name "Echdc2"; gene_source "ensembl"; gene_biotype "protein_coding"; transcript_name "Echdc2-203"; transcript_source "ensembl"; transcript_biotype "protein_coding"; exon_id "ENSRNOE00000102938"; exon_version "2";
5	ensembl	CDS	128148132	128148199	0	+	2	gene_id "ENSRNOG00000029333"; gene_version "6"; transcript_id "ENSRNOT00000102891"; transcript_version "2"; exon_number "2"; gene_name "Echdc2"; gene_source "ensembl"; gene_biotype "protein_coding"; transcript_name "Echdc2-203"; transcript_source "ensembl"; transcript_biotype "protein_coding"; protein_id "ENSRNOP00000077778"; protein_version "2";
5	ensembl	exon	128148132	128148199	0	+	.	gene_id "ENSRNOG00000029333"; gene_version "6"; transcript_id "ENSRNOT00000047653"; transcript_version "5"; exon_number "2"; gene_name "Echdc2"; gene_source "ensembl"; gene_biotype "protein_coding"; transcript_name "Echdc2-201"; transcript_source "ensembl"; transcript_biotype "protein_coding"; exon_id "ENSRNOE00000102938"; exon_version "2"; tag "Ensembl_canonical";
5	ensembl	CDS	128148132	128148199	0	+	2	gene_id "ENSRNOG00000029333"; gene_version "6"; transcript_id "ENSRNOT00000047653"; transcript_version "5"; exon_number "2"; gene_name "Echdc2"; gene_source "ensembl"; gene_biotype "protein_coding"; transcript_name "Echdc2-201"; transcript_source "ensembl"; transcript_biotype "protein_coding"; protein_id "ENSRNOP00000049726"; protein_version "3"; tag "Ensembl_canonical";
5	ensembl	exon	128148132	128148199	0	+	.	gene_id "ENSRNOG00000029333"; gene_version "6"; transcript_id "ENSRNOT00000119614"; transcript_version "2"; exon_number "2"; gene_name "Echdc2"; gene_source "ensembl"; gene_biotype "protein_coding"; transcript_name "Echdc2-205"; transcript_source "ensembl"; transcript_biotype "protein_coding"; exon_id "ENSRNOE00000102938"; exon_version "2";
5	ensembl	CDS	128148132	128148199	0	+	2	gene_id "ENSRNOG00000029333"; gene_version "6"; transcript_id "ENSRNOT00000119614"; transcript_version "2"; exon_number "2"; gene_name "Echdc2"; gene_source "ensembl"; gene_biotype "protein_coding"; transcript_name "Echdc2-205"; transcript_source "ensembl"; transcript_biotype "protein_coding"; protein_id "ENSRNOP00000081427"; protein_version "1";
5	ensembl	exon	128148132	128148199	0	+	.	gene_id "ENSRNOG00000029333"; gene_version "6"; transcript_id "ENSRNOT00000109970"; transcript_version "2"; exon_number "2"; gene_name "Echdc2"; gene_source "ensembl"; gene_biotype "protein_coding"; transcript_name "Echdc2-204"; transcript_source "ensembl"; transcript_biotype "protein_coding"; exon_id "ENSRNOE00000102938"; exon_version "2";
5	ensembl	CDS	128148132	128148199	0	+	2	gene_id "ENSRNOG00000029333"; gene_version "6"; transcript_id "ENSRNOT00000109970"; transcript_version "2"; exon_number "2"; gene_name "Echdc2"; gene_source "ensembl"; gene_biotype "protein_coding"; transcript_name "Echdc2-204"; transcript_source "ensembl"; transcript_biotype "protein_coding"; protein_id "ENSRNOP00000092153"; protein_version "1";
5	ENSEMBL114_rn	exon	128148132	128148199	0.181079943580922	+	.	gene_id "ENSRNOG00000029333"; transcript_id "ENSRNOG00000029333_tx_2"; exon_id "5_128148132_128148199_+"; exonnum "2"; txlen "2007";
5	ensembl	exon	128148278	128148365	0	+	.	gene_id "ENSRNOG00000029333"; gene_version "6"; transcript_id "ENSRNOT00000096852"; transcript_version "2"; exon_number "3"; gene_name "Echdc2"; gene_source "ensembl"; gene_biotype "protein_coding"; transcript_name "Echdc2-202"; transcript_source "ensembl"; transcript_biotype "protein_coding"; exon_id "ENSRNOE00000103058"; exon_version "1";
5	ensembl	CDS	128148278	128148365	0	+	0	gene_id "ENSRNOG00000029333"; gene_version "6"; transcript_id "ENSRNOT00000096852"; transcript_version "2"; exon_number "3"; gene_name "Echdc2"; gene_source "ensembl"; gene_biotype "protein_coding"; transcript_name "Echdc2-202"; transcript_source "ensembl"; transcript_biotype "protein_coding"; protein_id "ENSRNOP00000082488"; protein_version "1";
5	ensembl	exon	128148278	128148365	0	+	.	gene_id "ENSRNOG00000029333"; gene_version "6"; transcript_id "ENSRNOT00000102891"; transcript_version "2"; exon_number "3"; gene_name "Echdc2"; gene_source "ensembl"; gene_biotype "protein_coding"; transcript_name "Echdc2-203"; transcript_source "ensembl"; transcript_biotype "protein_coding"; exon_id "ENSRNOE00000103058"; exon_version "1";
5	ensembl	CDS	128148278	128148365	0	+	0	gene_id "ENSRNOG00000029333"; gene_version "6"; transcript_id "ENSRNOT00000102891"; transcript_version "2"; exon_number "3"; gene_name "Echdc2"; gene_source "ensembl"; gene_biotype "protein_coding"; transcript_name "Echdc2-203"; transcript_source "ensembl"; transcript_biotype "protein_coding"; protein_id "ENSRNOP00000077778"; protein_version "2";
5	ensembl	exon	128148278	128148365	0	+	.	gene_id "ENSRNOG00000029333"; gene_version "6"; transcript_id "ENSRNOT00000047653"; transcript_version "5"; exon_number "3"; gene_name "Echdc2"; gene_source "ensembl"; gene_biotype "protein_coding"; transcript_name "Echdc2-201"; transcript_source "ensembl"; transcript_biotype "protein_coding"; exon_id "ENSRNOE00000103058"; exon_version "1"; tag "Ensembl_canonical";
5	ensembl	CDS	128148278	128148365	0	+	0	gene_id "ENSRNOG00000029333"; gene_version "6"; transcript_id "ENSRNOT00000047653"; transcript_version "5"; exon_number "3"; gene_name "Echdc2"; gene_source "ensembl"; gene_biotype "protein_coding"; transcript_name "Echdc2-201"; transcript_source "ensembl"; transcript_biotype "protein_coding"; protein_id "ENSRNOP00000049726"; protein_version "3"; tag "Ensembl_canonical";
5	ensembl	exon	128148278	128148365	0	+	.	gene_id "ENSRNOG00000029333"; gene_version "6"; transcript_id "ENSRNOT00000119614"; transcript_version "2"; exon_number "3"; gene_name "Echdc2"; gene_source "ensembl"; gene_biotype "protein_coding"; transcript_name "Echdc2-205"; transcript_source "ensembl"; transcript_biotype "protein_coding"; exon_id "ENSRNOE00000103058"; exon_version "1";
5	ensembl	CDS	128148278	128148365	0	+	0	gene_id "ENSRNOG00000029333"; gene_version "6"; transcript_id "ENSRNOT00000119614"; transcript_version "2"; exon_number "3"; gene_name "Echdc2"; gene_source "ensembl"; gene_biotype "protein_coding"; transcript_name "Echdc2-205"; transcript_source "ensembl"; transcript_biotype "protein_coding"; protein_id "ENSRNOP00000081427"; protein_version "1";
5	ensembl	exon	128148278	128148365	0	+	.	gene_id "ENSRNOG00000029333"; gene_version "6"; transcript_id "ENSRNOT00000109970"; transcript_version "2"; exon_number "3"; gene_name "Echdc2"; gene_source "ensembl"; gene_biotype "protein_coding"; transcript_name "Echdc2-204"; transcript_source "ensembl"; transcript_biotype "protein_coding"; exon_id "ENSRNOE00000103058"; exon_version "1";
5	ensembl	CDS	128148278	128148365	0	+	0	gene_id "ENSRNOG00000029333"; gene_version "6"; transcript_id "ENSRNOT00000109970"; transcript_version "2"; exon_number "3"; gene_name "Echdc2"; gene_source "ensembl"; gene_biotype "protein_coding"; transcript_name "Echdc2-204"; transcript_source "ensembl"; transcript_biotype "protein_coding"; protein_id "ENSRNOP00000092153"; protein_version "1";
5	ENSEMBL114_rn	exon	128148278	128148365	0.181079943580922	+	.	gene_id "ENSRNOG00000029333"; transcript_id "ENSRNOG00000029333_tx_2"; exon_id "5_128148278_128148365_+"; exonnum "3"; txlen "2007";
5	ensembl	exon	128150491	128150577	0	+	.	gene_id "ENSRNOG00000029333"; gene_version "6"; transcript_id "ENSRNOT00000096852"; transcript_version "2"; exon_number "4"; gene_name "Echdc2"; gene_source "ensembl"; gene_biotype "protein_coding"; transcript_name "Echdc2-202"; transcript_source "ensembl"; transcript_biotype "protein_coding"; exon_id "ENSRNOE00000103160"; exon_version "1";
5	ensembl	CDS	128150491	128150577	0	+	2	gene_id "ENSRNOG00000029333"; gene_version "6"; transcript_id "ENSRNOT00000096852"; transcript_version "2"; exon_number "4"; gene_name "Echdc2"; gene_source "ensembl"; gene_biotype "protein_coding"; transcript_name "Echdc2-202"; transcript_source "ensembl"; transcript_biotype "protein_coding"; protein_id "ENSRNOP00000082488"; protein_version "1";
5	ensembl	exon	128150491	128150577	0	+	.	gene_id "ENSRNOG00000029333"; gene_version "6"; transcript_id "ENSRNOT00000102891"; transcript_version "2"; exon_number "4"; gene_name "Echdc2"; gene_source "ensembl"; gene_biotype "protein_coding"; transcript_name "Echdc2-203"; transcript_source "ensembl"; transcript_biotype "protein_coding"; exon_id "ENSRNOE00000103160"; exon_version "1";
5	ensembl	CDS	128150491	128150577	0	+	2	gene_id "ENSRNOG00000029333"; gene_version "6"; transcript_id "ENSRNOT00000102891"; transcript_version "2"; exon_number "4"; gene_name "Echdc2"; gene_source "ensembl"; gene_biotype "protein_coding"; transcript_name "Echdc2-203"; transcript_source "ensembl"; transcript_biotype "protein_coding"; protein_id "ENSRNOP00000077778"; protein_version "2";
5	ensembl	exon	128150491	128150577	0	+	.	gene_id "ENSRNOG00000029333"; gene_version "6"; transcript_id "ENSRNOT00000047653"; transcript_version "5"; exon_number "4"; gene_name "Echdc2"; gene_source "ensembl"; gene_biotype "protein_coding"; transcript_name "Echdc2-201"; transcript_source "ensembl"; transcript_biotype "protein_coding"; exon_id "ENSRNOE00000103160"; exon_version "1"; tag "Ensembl_canonical";
5	ensembl	CDS	128150491	128150577	0	+	2	gene_id "ENSRNOG00000029333"; gene_version "6"; transcript_id "ENSRNOT00000047653"; transcript_version "5"; exon_number "4"; gene_name "Echdc2"; gene_source "ensembl"; gene_biotype "protein_coding"; transcript_name "Echdc2-201"; transcript_source "ensembl"; transcript_biotype "protein_coding"; protein_id "ENSRNOP00000049726"; protein_version "3"; tag "Ensembl_canonical";
5	ensembl	exon	128150491	128150577	0	+	.	gene_id "ENSRNOG00000029333"; gene_version "6"; transcript_id "ENSRNOT00000119614"; transcript_version "2"; exon_number "4"; gene_name "Echdc2"; gene_source "ensembl"; gene_biotype "protein_coding"; transcript_name "Echdc2-205"; transcript_source "ensembl"; transcript_biotype "protein_coding"; exon_id "ENSRNOE00000103160"; exon_version "1";
5	ensembl	CDS	128150491	128150577	0	+	2	gene_id "ENSRNOG00000029333"; gene_version "6"; transcript_id "ENSRNOT00000119614"; transcript_version "2"; exon_number "4"; gene_name "Echdc2"; gene_source "ensembl"; gene_biotype "protein_coding"; transcript_name "Echdc2-205"; transcript_source "ensembl"; transcript_biotype "protein_coding"; protein_id "ENSRNOP00000081427"; protein_version "1";
5	ensembl	exon	128150491	128150577	0	+	.	gene_id "ENSRNOG00000029333"; gene_version "6"; transcript_id "ENSRNOT00000109970"; transcript_version "2"; exon_number "4"; gene_name "Echdc2"; gene_source "ensembl"; gene_biotype "protein_coding"; transcript_name "Echdc2-204"; transcript_source "ensembl"; transcript_biotype "protein_coding"; exon_id "ENSRNOE00000103160"; exon_version "1";
5	ensembl	CDS	128150491	128150577	0	+	2	gene_id "ENSRNOG00000029333"; gene_version "6"; transcript_id "ENSRNOT00000109970"; transcript_version "2"; exon_number "4"; gene_name "Echdc2"; gene_source "ensembl"; gene_biotype "protein_coding"; transcript_name "Echdc2-204"; transcript_source "ensembl"; transcript_biotype "protein_coding"; protein_id "ENSRNOP00000092153"; protein_version "1";
5	ENSEMBL114_rn	exon	128150491	128150577	0.181079943580922	+	.	gene_id "ENSRNOG00000029333"; transcript_id "ENSRNOG00000029333_tx_2"; exon_id "5_128150491_128150577_+"; exonnum "4"; txlen "2007";
5	ensembl	exon	128151302	128151394	0	+	.	gene_id "ENSRNOG00000029333"; gene_version "6"; transcript_id "ENSRNOT00000096852"; transcript_version "2"; exon_number "5"; gene_name "Echdc2"; gene_source "ensembl"; gene_biotype "protein_coding"; transcript_name "Echdc2-202"; transcript_source "ensembl"; transcript_biotype "protein_coding"; exon_id "ENSRNOE00000103316"; exon_version "1";
5	ensembl	CDS	128151302	128151394	0	+	2	gene_id "ENSRNOG00000029333"; gene_version "6"; transcript_id "ENSRNOT00000096852"; transcript_version "2"; exon_number "5"; gene_name "Echdc2"; gene_source "ensembl"; gene_biotype "protein_coding"; transcript_name "Echdc2-202"; transcript_source "ensembl"; transcript_biotype "protein_coding"; protein_id "ENSRNOP00000082488"; protein_version "1";
5	ensembl	exon	128151302	128151394	0	+	.	gene_id "ENSRNOG00000029333"; gene_version "6"; transcript_id "ENSRNOT00000102891"; transcript_version "2"; exon_number "5"; gene_name "Echdc2"; gene_source "ensembl"; gene_biotype "protein_coding"; transcript_name "Echdc2-203"; transcript_source "ensembl"; transcript_biotype "protein_coding"; exon_id "ENSRNOE00000103316"; exon_version "1";
5	ensembl	CDS	128151302	128151394	0	+	2	gene_id "ENSRNOG00000029333"; gene_version "6"; transcript_id "ENSRNOT00000102891"; transcript_version "2"; exon_number "5"; gene_name "Echdc2"; gene_source "ensembl"; gene_biotype "protein_coding"; transcript_name "Echdc2-203"; transcript_source "ensembl"; transcript_biotype "protein_coding"; protein_id "ENSRNOP00000077778"; protein_version "2";
5	ensembl	exon	128151302	128151394	0	+	.	gene_id "ENSRNOG00000029333"; gene_version "6"; transcript_id "ENSRNOT00000047653"; transcript_version "5"; exon_number "5"; gene_name "Echdc2"; gene_source "ensembl"; gene_biotype "protein_coding"; transcript_name "Echdc2-201"; transcript_source "ensembl"; transcript_biotype "protein_coding"; exon_id "ENSRNOE00000103316"; exon_version "1"; tag "Ensembl_canonical";
5	ensembl	CDS	128151302	128151394	0	+	2	gene_id "ENSRNOG00000029333"; gene_version "6"; transcript_id "ENSRNOT00000047653"; transcript_version "5"; exon_number "5"; gene_name "Echdc2"; gene_source "ensembl"; gene_biotype "protein_coding"; transcript_name "Echdc2-201"; transcript_source "ensembl"; transcript_biotype "protein_coding"; protein_id "ENSRNOP00000049726"; protein_version "3"; tag "Ensembl_canonical";
5	ensembl	exon	128151302	128151394	0	+	.	gene_id "ENSRNOG00000029333"; gene_version "6"; transcript_id "ENSRNOT00000119614"; transcript_version "2"; exon_number "5"; gene_name "Echdc2"; gene_source "ensembl"; gene_biotype "protein_coding"; transcript_name "Echdc2-205"; transcript_source "ensembl"; transcript_biotype "protein_coding"; exon_id "ENSRNOE00000103316"; exon_version "1";
5	ensembl	CDS	128151302	128151394	0	+	2	gene_id "ENSRNOG00000029333"; gene_version "6"; transcript_id "ENSRNOT00000119614"; transcript_version "2"; exon_number "5"; gene_name "Echdc2"; gene_source "ensembl"; gene_biotype "protein_coding"; transcript_name "Echdc2-205"; transcript_source "ensembl"; transcript_biotype "protein_coding"; protein_id "ENSRNOP00000081427"; protein_version "1";
5	ENSEMBL114_rn	exon	128151302	128151394	0.181079943580922	+	.	gene_id "ENSRNOG00000029333"; transcript_id "ENSRNOG00000029333_tx_2"; exon_id "5_128151302_128151394_+"; exonnum "5"; txlen "2007";
5	ensembl	exon	128151949	128152005	0	+	.	gene_id "ENSRNOG00000029333"; gene_version "6"; transcript_id "ENSRNOT00000096852"; transcript_version "2"; exon_number "6"; gene_name "Echdc2"; gene_source "ensembl"; gene_biotype "protein_coding"; transcript_name "Echdc2-202"; transcript_source "ensembl"; transcript_biotype "protein_coding"; exon_id "ENSRNOE00000354189"; exon_version "1";
5	ensembl	CDS	128151949	128152005	0	+	2	gene_id "ENSRNOG00000029333"; gene_version "6"; transcript_id "ENSRNOT00000096852"; transcript_version "2"; exon_number "6"; gene_name "Echdc2"; gene_source "ensembl"; gene_biotype "protein_coding"; transcript_name "Echdc2-202"; transcript_source "ensembl"; transcript_biotype "protein_coding"; protein_id "ENSRNOP00000082488"; protein_version "1";
5	ensembl	exon	128151949	128152005	0	+	.	gene_id "ENSRNOG00000029333"; gene_version "6"; transcript_id "ENSRNOT00000102891"; transcript_version "2"; exon_number "6"; gene_name "Echdc2"; gene_source "ensembl"; gene_biotype "protein_coding"; transcript_name "Echdc2-203"; transcript_source "ensembl"; transcript_biotype "protein_coding"; exon_id "ENSRNOE00000354189"; exon_version "1";
5	ensembl	CDS	128151949	128152005	0	+	2	gene_id "ENSRNOG00000029333"; gene_version "6"; transcript_id "ENSRNOT00000102891"; transcript_version "2"; exon_number "6"; gene_name "Echdc2"; gene_source "ensembl"; gene_biotype "protein_coding"; transcript_name "Echdc2-203"; transcript_source "ensembl"; transcript_biotype "protein_coding"; protein_id "ENSRNOP00000077778"; protein_version "2";
5	ensembl	exon	128151949	128152005	0	+	.	gene_id "ENSRNOG00000029333"; gene_version "6"; transcript_id "ENSRNOT00000047653"; transcript_version "5"; exon_number "6"; gene_name "Echdc2"; gene_source "ensembl"; gene_biotype "protein_coding"; transcript_name "Echdc2-201"; transcript_source "ensembl"; transcript_biotype "protein_coding"; exon_id "ENSRNOE00000354189"; exon_version "1"; tag "Ensembl_canonical";
5	ensembl	CDS	128151949	128152005	0	+	2	gene_id "ENSRNOG00000029333"; gene_version "6"; transcript_id "ENSRNOT00000047653"; transcript_version "5"; exon_number "6"; gene_name "Echdc2"; gene_source "ensembl"; gene_biotype "protein_coding"; transcript_name "Echdc2-201"; transcript_source "ensembl"; transcript_biotype "protein_coding"; protein_id "ENSRNOP00000049726"; protein_version "3"; tag "Ensembl_canonical";
5	ensembl	exon	128151949	128152005	0	+	.	gene_id "ENSRNOG00000029333"; gene_version "6"; transcript_id "ENSRNOT00000119614"; transcript_version "2"; exon_number "6"; gene_name "Echdc2"; gene_source "ensembl"; gene_biotype "protein_coding"; transcript_name "Echdc2-205"; transcript_source "ensembl"; transcript_biotype "protein_coding"; exon_id "ENSRNOE00000354189"; exon_version "1";
5	ensembl	CDS	128151949	128152005	0	+	2	gene_id "ENSRNOG00000029333"; gene_version "6"; transcript_id "ENSRNOT00000119614"; transcript_version "2"; exon_number "6"; gene_name "Echdc2"; gene_source "ensembl"; gene_biotype "protein_coding"; transcript_name "Echdc2-205"; transcript_source "ensembl"; transcript_biotype "protein_coding"; protein_id "ENSRNOP00000081427"; protein_version "1";
5	ensembl	exon	128151949	128152005	0	+	.	gene_id "ENSRNOG00000029333"; gene_version "6"; transcript_id "ENSRNOT00000109970"; transcript_version "2"; exon_number "5"; gene_name "Echdc2"; gene_source "ensembl"; gene_biotype "protein_coding"; transcript_name "Echdc2-204"; transcript_source "ensembl"; transcript_biotype "protein_coding"; exon_id "ENSRNOE00000354189"; exon_version "1";
5	ensembl	CDS	128151949	128152005	0	+	2	gene_id "ENSRNOG00000029333"; gene_version "6"; transcript_id "ENSRNOT00000109970"; transcript_version "2"; exon_number "5"; gene_name "Echdc2"; gene_source "ensembl"; gene_biotype "protein_coding"; transcript_name "Echdc2-204"; transcript_source "ensembl"; transcript_biotype "protein_coding"; protein_id "ENSRNOP00000092153"; protein_version "1";
5	ENSEMBL114_rn	exon	128151949	128152005	0.181079943580922	+	.	gene_id "ENSRNOG00000029333"; transcript_id "ENSRNOG00000029333_tx_2"; exon_id "5_128151949_128152005_+"; exonnum "6"; txlen "2007";
5	ensembl	exon	128152141	128152328	0	+	.	gene_id "ENSRNOG00000029333"; gene_version "6"; transcript_id "ENSRNOT00000096852"; transcript_version "2"; exon_number "7"; gene_name "Echdc2"; gene_source "ensembl"; gene_biotype "protein_coding"; transcript_name "Echdc2-202"; transcript_source "ensembl"; transcript_biotype "protein_coding"; exon_id "ENSRNOE00000103660"; exon_version "1";
5	ensembl	CDS	128152141	128152328	0	+	2	gene_id "ENSRNOG00000029333"; gene_version "6"; transcript_id "ENSRNOT00000096852"; transcript_version "2"; exon_number "7"; gene_name "Echdc2"; gene_source "ensembl"; gene_biotype "protein_coding"; transcript_name "Echdc2-202"; transcript_source "ensembl"; transcript_biotype "protein_coding"; protein_id "ENSRNOP00000082488"; protein_version "1";
5	ensembl	exon	128152141	128152328	0	+	.	gene_id "ENSRNOG00000029333"; gene_version "6"; transcript_id "ENSRNOT00000102891"; transcript_version "2"; exon_number "7"; gene_name "Echdc2"; gene_source "ensembl"; gene_biotype "protein_coding"; transcript_name "Echdc2-203"; transcript_source "ensembl"; transcript_biotype "protein_coding"; exon_id "ENSRNOE00000103660"; exon_version "1";
5	ensembl	CDS	128152141	128152328	0	+	2	gene_id "ENSRNOG00000029333"; gene_version "6"; transcript_id "ENSRNOT00000102891"; transcript_version "2"; exon_number "7"; gene_name "Echdc2"; gene_source "ensembl"; gene_biotype "protein_coding"; transcript_name "Echdc2-203"; transcript_source "ensembl"; transcript_biotype "protein_coding"; protein_id "ENSRNOP00000077778"; protein_version "2";
5	ensembl	exon	128152141	128152328	0	+	.	gene_id "ENSRNOG00000029333"; gene_version "6"; transcript_id "ENSRNOT00000047653"; transcript_version "5"; exon_number "7"; gene_name "Echdc2"; gene_source "ensembl"; gene_biotype "protein_coding"; transcript_name "Echdc2-201"; transcript_source "ensembl"; transcript_biotype "protein_coding"; exon_id "ENSRNOE00000103660"; exon_version "1"; tag "Ensembl_canonical";
5	ensembl	CDS	128152141	128152328	0	+	2	gene_id "ENSRNOG00000029333"; gene_version "6"; transcript_id "ENSRNOT00000047653"; transcript_version "5"; exon_number "7"; gene_name "Echdc2"; gene_source "ensembl"; gene_biotype "protein_coding"; transcript_name "Echdc2-201"; transcript_source "ensembl"; transcript_biotype "protein_coding"; protein_id "ENSRNOP00000049726"; protein_version "3"; tag "Ensembl_canonical";
5	ensembl	exon	128152141	128152328	0	+	.	gene_id "ENSRNOG00000029333"; gene_version "6"; transcript_id "ENSRNOT00000119614"; transcript_version "2"; exon_number "7"; gene_name "Echdc2"; gene_source "ensembl"; gene_biotype "protein_coding"; transcript_name "Echdc2-205"; transcript_source "ensembl"; transcript_biotype "protein_coding"; exon_id "ENSRNOE00000103660"; exon_version "1";
5	ensembl	CDS	128152141	128152328	0	+	2	gene_id "ENSRNOG00000029333"; gene_version "6"; transcript_id "ENSRNOT00000119614"; transcript_version "2"; exon_number "7"; gene_name "Echdc2"; gene_source "ensembl"; gene_biotype "protein_coding"; transcript_name "Echdc2-205"; transcript_source "ensembl"; transcript_biotype "protein_coding"; protein_id "ENSRNOP00000081427"; protein_version "1";
5	ensembl	exon	128152141	128152328	0	+	.	gene_id "ENSRNOG00000029333"; gene_version "6"; transcript_id "ENSRNOT00000109970"; transcript_version "2"; exon_number "6"; gene_name "Echdc2"; gene_source "ensembl"; gene_biotype "protein_coding"; transcript_name "Echdc2-204"; transcript_source "ensembl"; transcript_biotype "protein_coding"; exon_id "ENSRNOE00000103660"; exon_version "1";
5	ensembl	CDS	128152141	128152328	0	+	2	gene_id "ENSRNOG00000029333"; gene_version "6"; transcript_id "ENSRNOT00000109970"; transcript_version "2"; exon_number "6"; gene_name "Echdc2"; gene_source "ensembl"; gene_biotype "protein_coding"; transcript_name "Echdc2-204"; transcript_source "ensembl"; transcript_biotype "protein_coding"; protein_id "ENSRNOP00000092153"; protein_version "1";
5	ENSEMBL114_rn	exon	128152141	128152328	0.181079943580922	+	.	gene_id "ENSRNOG00000029333"; transcript_id "ENSRNOG00000029333_tx_2"; exon_id "5_128152141_128152328_+"; exonnum "7"; txlen "2007";
5	ensembl	CDS	128152731	128152841	0	+	0	gene_id "ENSRNOG00000029333"; gene_version "6"; transcript_id "ENSRNOT00000096852"; transcript_version "2"; exon_number "8"; gene_name "Echdc2"; gene_source "ensembl"; gene_biotype "protein_coding"; transcript_name "Echdc2-202"; transcript_source "ensembl"; transcript_biotype "protein_coding"; protein_id "ENSRNOP00000082488"; protein_version "1";
5	ensembl	exon	128152731	128152844	0	+	.	gene_id "ENSRNOG00000029333"; gene_version "6"; transcript_id "ENSRNOT00000096852"; transcript_version "2"; exon_number "8"; gene_name "Echdc2"; gene_source "ensembl"; gene_biotype "protein_coding"; transcript_name "Echdc2-202"; transcript_source "ensembl"; transcript_biotype "protein_coding"; exon_id "ENSRNOE00000590200"; exon_version "2";
5	ensembl	stop_codon	128152842	128152844	0	+	0	gene_id "ENSRNOG00000029333"; gene_version "6"; transcript_id "ENSRNOT00000096852"; transcript_version "2"; exon_number "8"; gene_name "Echdc2"; gene_source "ensembl"; gene_biotype "protein_coding"; transcript_name "Echdc2-202"; transcript_source "ensembl"; transcript_biotype "protein_coding";
5	ensembl	exon	128160794	128160844	0	+	.	gene_id "ENSRNOG00000029333"; gene_version "6"; transcript_id "ENSRNOT00000102891"; transcript_version "2"; exon_number "8"; gene_name "Echdc2"; gene_source "ensembl"; gene_biotype "protein_coding"; transcript_name "Echdc2-203"; transcript_source "ensembl"; transcript_biotype "protein_coding"; exon_id "ENSRNOE00000103848"; exon_version "2";
5	ensembl	CDS	128160794	128160844	0	+	0	gene_id "ENSRNOG00000029333"; gene_version "6"; transcript_id "ENSRNOT00000102891"; transcript_version "2"; exon_number "8"; gene_name "Echdc2"; gene_source "ensembl"; gene_biotype "protein_coding"; transcript_name "Echdc2-203"; transcript_source "ensembl"; transcript_biotype "protein_coding"; protein_id "ENSRNOP00000077778"; protein_version "2";
5	ensembl	exon	128160794	128160844	0	+	.	gene_id "ENSRNOG00000029333"; gene_version "6"; transcript_id "ENSRNOT00000047653"; transcript_version "5"; exon_number "8"; gene_name "Echdc2"; gene_source "ensembl"; gene_biotype "protein_coding"; transcript_name "Echdc2-201"; transcript_source "ensembl"; transcript_biotype "protein_coding"; exon_id "ENSRNOE00000103848"; exon_version "2"; tag "Ensembl_canonical";
5	ensembl	CDS	128160794	128160844	0	+	0	gene_id "ENSRNOG00000029333"; gene_version "6"; transcript_id "ENSRNOT00000047653"; transcript_version "5"; exon_number "8"; gene_name "Echdc2"; gene_source "ensembl"; gene_biotype "protein_coding"; transcript_name "Echdc2-201"; transcript_source "ensembl"; transcript_biotype "protein_coding"; protein_id "ENSRNOP00000049726"; protein_version "3"; tag "Ensembl_canonical";
5	ensembl	exon	128160794	128160844	0	+	.	gene_id "ENSRNOG00000029333"; gene_version "6"; transcript_id "ENSRNOT00000109970"; transcript_version "2"; exon_number "7"; gene_name "Echdc2"; gene_source "ensembl"; gene_biotype "protein_coding"; transcript_name "Echdc2-204"; transcript_source "ensembl"; transcript_biotype "protein_coding"; exon_id "ENSRNOE00000103848"; exon_version "2";
5	ensembl	CDS	128160794	128160844	0	+	0	gene_id "ENSRNOG00000029333"; gene_version "6"; transcript_id "ENSRNOT00000109970"; transcript_version "2"; exon_number "7"; gene_name "Echdc2"; gene_source "ensembl"; gene_biotype "protein_coding"; transcript_name "Echdc2-204"; transcript_source "ensembl"; transcript_biotype "protein_coding"; protein_id "ENSRNOP00000092153"; protein_version "1";
5	ENSEMBL114_rn	exon	128160794	128160844	0.181079943580922	+	.	gene_id "ENSRNOG00000029333"; transcript_id "ENSRNOG00000029333_tx_2"; exon_id "5_128160794_128160844_+"; exonnum "8"; txlen "2007";
5	sraer114_mid	exon	128160944	128161099	0.181079943580922	+	.	gene_id "ENSRNOG00000029333"; transcript_id "ENSRNOG00000029333_tx_2"; exon_id "5_128160944_128161099_+"; exonnum "9"; txlen "2007";
5	ensembl	exon	128162500	128162547	0	+	.	gene_id "ENSRNOG00000029333"; gene_version "6"; transcript_id "ENSRNOT00000102891"; transcript_version "2"; exon_number "9"; gene_name "Echdc2"; gene_source "ensembl"; gene_biotype "protein_coding"; transcript_name "Echdc2-203"; transcript_source "ensembl"; transcript_biotype "protein_coding"; exon_id "ENSRNOE00000299437"; exon_version "1";
5	ensembl	CDS	128162500	128162547	0	+	0	gene_id "ENSRNOG00000029333"; gene_version "6"; transcript_id "ENSRNOT00000102891"; transcript_version "2"; exon_number "9"; gene_name "Echdc2"; gene_source "ensembl"; gene_biotype "protein_coding"; transcript_name "Echdc2-203"; transcript_source "ensembl"; transcript_biotype "protein_coding"; protein_id "ENSRNOP00000077778"; protein_version "2";
5	ensembl	exon	128162500	128162547	0	+	.	gene_id "ENSRNOG00000029333"; gene_version "6"; transcript_id "ENSRNOT00000047653"; transcript_version "5"; exon_number "9"; gene_name "Echdc2"; gene_source "ensembl"; gene_biotype "protein_coding"; transcript_name "Echdc2-201"; transcript_source "ensembl"; transcript_biotype "protein_coding"; exon_id "ENSRNOE00000299437"; exon_version "1"; tag "Ensembl_canonical";
5	ensembl	CDS	128162500	128162547	0	+	0	gene_id "ENSRNOG00000029333"; gene_version "6"; transcript_id "ENSRNOT00000047653"; transcript_version "5"; exon_number "9"; gene_name "Echdc2"; gene_source "ensembl"; gene_biotype "protein_coding"; transcript_name "Echdc2-201"; transcript_source "ensembl"; transcript_biotype "protein_coding"; protein_id "ENSRNOP00000049726"; protein_version "3"; tag "Ensembl_canonical";
5	ensembl	exon	128162500	128162547	0	+	.	gene_id "ENSRNOG00000029333"; gene_version "6"; transcript_id "ENSRNOT00000119614"; transcript_version "2"; exon_number "8"; gene_name "Echdc2"; gene_source "ensembl"; gene_biotype "protein_coding"; transcript_name "Echdc2-205"; transcript_source "ensembl"; transcript_biotype "protein_coding"; exon_id "ENSRNOE00000299437"; exon_version "1";
5	ensembl	CDS	128162500	128162547	0	+	0	gene_id "ENSRNOG00000029333"; gene_version "6"; transcript_id "ENSRNOT00000119614"; transcript_version "2"; exon_number "8"; gene_name "Echdc2"; gene_source "ensembl"; gene_biotype "protein_coding"; transcript_name "Echdc2-205"; transcript_source "ensembl"; transcript_biotype "protein_coding"; protein_id "ENSRNOP00000081427"; protein_version "1";
5	ensembl	exon	128162500	128162547	0	+	.	gene_id "ENSRNOG00000029333"; gene_version "6"; transcript_id "ENSRNOT00000109970"; transcript_version "2"; exon_number "8"; gene_name "Echdc2"; gene_source "ensembl"; gene_biotype "protein_coding"; transcript_name "Echdc2-204"; transcript_source "ensembl"; transcript_biotype "protein_coding"; exon_id "ENSRNOE00000299437"; exon_version "1";
5	ensembl	CDS	128162500	128162547	0	+	0	gene_id "ENSRNOG00000029333"; gene_version "6"; transcript_id "ENSRNOT00000109970"; transcript_version "2"; exon_number "8"; gene_name "Echdc2"; gene_source "ensembl"; gene_biotype "protein_coding"; transcript_name "Echdc2-204"; transcript_source "ensembl"; transcript_biotype "protein_coding"; protein_id "ENSRNOP00000092153"; protein_version "1";
5	ENSEMBL114_rn	exon	128162500	128162547	0.181079943580922	+	.	gene_id "ENSRNOG00000029333"; transcript_id "ENSRNOG00000029333_tx_2"; exon_id "5_128162500_128162547_+"; exonnum "10"; txlen "2007";
5	ensembl	CDS	128162708	128162743	0	+	0	gene_id "ENSRNOG00000029333"; gene_version "6"; transcript_id "ENSRNOT00000102891"; transcript_version "2"; exon_number "10"; gene_name "Echdc2"; gene_source "ensembl"; gene_biotype "protein_coding"; transcript_name "Echdc2-203"; transcript_source "ensembl"; transcript_biotype "protein_coding"; protein_id "ENSRNOP00000077778"; protein_version "2";
5	ensembl	exon	128162708	128162796	0	+	.	gene_id "ENSRNOG00000029333"; gene_version "6"; transcript_id "ENSRNOT00000102891"; transcript_version "2"; exon_number "10"; gene_name "Echdc2"; gene_source "ensembl"; gene_biotype "protein_coding"; transcript_name "Echdc2-203"; transcript_source "ensembl"; transcript_biotype "protein_coding"; exon_id "ENSRNOE00000774983"; exon_version "1";
5	ensembl	stop_codon	128162744	128162746	0	+	0	gene_id "ENSRNOG00000029333"; gene_version "6"; transcript_id "ENSRNOT00000102891"; transcript_version "2"; exon_number "10"; gene_name "Echdc2"; gene_source "ensembl"; gene_biotype "protein_coding"; transcript_name "Echdc2-203"; transcript_source "ensembl"; transcript_biotype "protein_coding";
5	ensembl	three_prime_utr	128162747	128162796	0	+	.	gene_id "ENSRNOG00000029333"; gene_version "6"; transcript_id "ENSRNOT00000102891"; transcript_version "2"; gene_name "Echdc2"; gene_source "ensembl"; gene_biotype "protein_coding"; transcript_name "Echdc2-203"; transcript_source "ensembl"; transcript_biotype "protein_coding";
5	ensembl	CDS	128163091	128163165	0	+	0	gene_id "ENSRNOG00000029333"; gene_version "6"; transcript_id "ENSRNOT00000047653"; transcript_version "5"; exon_number "10"; gene_name "Echdc2"; gene_source "ensembl"; gene_biotype "protein_coding"; transcript_name "Echdc2-201"; transcript_source "ensembl"; transcript_biotype "protein_coding"; protein_id "ENSRNOP00000049726"; protein_version "3"; tag "Ensembl_canonical";
5	ensembl	CDS	128163091	128163165	0	+	0	gene_id "ENSRNOG00000029333"; gene_version "6"; transcript_id "ENSRNOT00000119614"; transcript_version "2"; exon_number "9"; gene_name "Echdc2"; gene_source "ensembl"; gene_biotype "protein_coding"; transcript_name "Echdc2-205"; transcript_source "ensembl"; transcript_biotype "protein_coding"; protein_id "ENSRNOP00000081427"; protein_version "1";
5	ensembl	CDS	128163091	128163165	0	+	0	gene_id "ENSRNOG00000029333"; gene_version "6"; transcript_id "ENSRNOT00000109970"; transcript_version "2"; exon_number "9"; gene_name "Echdc2"; gene_source "ensembl"; gene_biotype "protein_coding"; transcript_name "Echdc2-204"; transcript_source "ensembl"; transcript_biotype "protein_coding"; protein_id "ENSRNOP00000092153"; protein_version "1";
5	ensembl	exon	128163091	128163610	0	+	.	gene_id "ENSRNOG00000029333"; gene_version "6"; transcript_id "ENSRNOT00000047653"; transcript_version "5"; exon_number "10"; gene_name "Echdc2"; gene_source "ensembl"; gene_biotype "protein_coding"; transcript_name "Echdc2-201"; transcript_source "ensembl"; transcript_biotype "protein_coding"; exon_id "ENSRNOE00000355875"; exon_version "3"; tag "Ensembl_canonical";
5	ensembl	exon	128163091	128163610	0	+	.	gene_id "ENSRNOG00000029333"; gene_version "6"; transcript_id "ENSRNOT00000119614"; transcript_version "2"; exon_number "9"; gene_name "Echdc2"; gene_source "ensembl"; gene_biotype "protein_coding"; transcript_name "Echdc2-205"; transcript_source "ensembl"; transcript_biotype "protein_coding"; exon_id "ENSRNOE00000355875"; exon_version "3";
5	ensembl	exon	128163091	128163610	0	+	.	gene_id "ENSRNOG00000029333"; gene_version "6"; transcript_id "ENSRNOT00000109970"; transcript_version "2"; exon_number "9"; gene_name "Echdc2"; gene_source "ensembl"; gene_biotype "protein_coding"; transcript_name "Echdc2-204"; transcript_source "ensembl"; transcript_biotype "protein_coding"; exon_id "ENSRNOE00000355875"; exon_version "3";
5	ENSEMBL114_rn	exon	128163091	128163610	0.181079943580922	+	.	gene_id "ENSRNOG00000029333"; transcript_id "ENSRNOG00000029333_tx_2"; exon_id "5_128163091_128163610_+"; exonnum "11"; txlen "2007";
5	ensembl	stop_codon	128163166	128163168	0	+	0	gene_id "ENSRNOG00000029333"; gene_version "6"; transcript_id "ENSRNOT00000047653"; transcript_version "5"; exon_number "10"; gene_name "Echdc2"; gene_source "ensembl"; gene_biotype "protein_coding"; transcript_name "Echdc2-201"; transcript_source "ensembl"; transcript_biotype "protein_coding"; tag "Ensembl_canonical";
5	ensembl	stop_codon	128163166	128163168	0	+	0	gene_id "ENSRNOG00000029333"; gene_version "6"; transcript_id "ENSRNOT00000119614"; transcript_version "2"; exon_number "9"; gene_name "Echdc2"; gene_source "ensembl"; gene_biotype "protein_coding"; transcript_name "Echdc2-205"; transcript_source "ensembl"; transcript_biotype "protein_coding";
5	ensembl	stop_codon	128163166	128163168	0	+	0	gene_id "ENSRNOG00000029333"; gene_version "6"; transcript_id "ENSRNOT00000109970"; transcript_version "2"; exon_number "9"; gene_name "Echdc2"; gene_source "ensembl"; gene_biotype "protein_coding"; transcript_name "Echdc2-204"; transcript_source "ensembl"; transcript_biotype "protein_coding";
5	ensembl	three_prime_utr	128163169	128163610	0	+	.	gene_id "ENSRNOG00000029333"; gene_version "6"; transcript_id "ENSRNOT00000047653"; transcript_version "5"; gene_name "Echdc2"; gene_source "ensembl"; gene_biotype "protein_coding"; transcript_name "Echdc2-201"; transcript_source "ensembl"; transcript_biotype "protein_coding"; tag "Ensembl_canonical";
5	ensembl	three_prime_utr	128163169	128163610	0	+	.	gene_id "ENSRNOG00000029333"; gene_version "6"; transcript_id "ENSRNOT00000119614"; transcript_version "2"; gene_name "Echdc2"; gene_source "ensembl"; gene_biotype "protein_coding"; transcript_name "Echdc2-205"; transcript_source "ensembl"; transcript_biotype "protein_coding";
5	ensembl	three_prime_utr	128163169	128163610	0	+	.	gene_id "ENSRNOG00000029333"; gene_version "6"; transcript_id "ENSRNOT00000109970"; transcript_version "2"; gene_name "Echdc2"; gene_source "ensembl"; gene_biotype "protein_coding"; transcript_name "Echdc2-204"; transcript_source "ensembl"; transcript_biotype "protein_coding";
5	ensembl	five_prime_utr	128298093	128298136	0	+	.	gene_id "ENSRNOG00000010636"; gene_version "9"; transcript_id "ENSRNOT00000014401"; transcript_version "9"; gene_name "Coa7"; gene_source "ensembl"; gene_biotype "protein_coding"; transcript_name "Coa7-201"; transcript_source "ensembl"; transcript_biotype "protein_coding"; tag "Ensembl_canonical";
5	ensembl	exon	128298093	128298242	0	+	.	gene_id "ENSRNOG00000010636"; gene_version "9"; transcript_id "ENSRNOT00000014401"; transcript_version "9"; exon_number "1"; gene_name "Coa7"; gene_source "ensembl"; gene_biotype "protein_coding"; transcript_name "Coa7-201"; transcript_source "ensembl"; transcript_biotype "protein_coding"; exon_id "ENSRNOE00000099865"; exon_version "5"; tag "Ensembl_canonical";
5	ENSEMBL114_rn	exon	128298093	128298242	22.0145284425162	+	.	gene_id "ENSRNOG00000010636"; transcript_id "ENSRNOG00000010636_tx_2"; exon_id "5_128298093_128298242_+"; exonnum "1"; txlen "3624";
5	ensembl	gene	128298093	128309664	0	+	.	gene_id "ENSRNOG00000010636"; gene_version "9"; gene_name "Coa7"; gene_source "ensembl"; gene_biotype "protein_coding";
5	ensembl	transcript	128298093	128309664	0	+	.	gene_id "ENSRNOG00000010636"; gene_version "9"; transcript_id "ENSRNOT00000014401"; transcript_version "9"; gene_name "Coa7"; gene_source "ensembl"; gene_biotype "protein_coding"; transcript_name "Coa7-201"; transcript_source "ensembl"; transcript_biotype "protein_coding"; tag "Ensembl_canonical";
5	ensembl	start_codon	128298137	128298139	0	+	0	gene_id "ENSRNOG00000010636"; gene_version "9"; transcript_id "ENSRNOT00000014401"; transcript_version "9"; exon_number "1"; gene_name "Coa7"; gene_source "ensembl"; gene_biotype "protein_coding"; transcript_name "Coa7-201"; transcript_source "ensembl"; transcript_biotype "protein_coding"; tag "Ensembl_canonical";
5	ensembl	CDS	128298137	128298242	0	+	0	gene_id "ENSRNOG00000010636"; gene_version "9"; transcript_id "ENSRNOT00000014401"; transcript_version "9"; exon_number "1"; gene_name "Coa7"; gene_source "ensembl"; gene_biotype "protein_coding"; transcript_name "Coa7-201"; transcript_source "ensembl"; transcript_biotype "protein_coding"; protein_id "ENSRNOP00000014401"; protein_version "4"; tag "Ensembl_canonical";
5	ensembl	exon	128301662	128301802	0	+	.	gene_id "ENSRNOG00000010636"; gene_version "9"; transcript_id "ENSRNOT00000014401"; transcript_version "9"; exon_number "2"; gene_name "Coa7"; gene_source "ensembl"; gene_biotype "protein_coding"; transcript_name "Coa7-201"; transcript_source "ensembl"; transcript_biotype "protein_coding"; exon_id "ENSRNOE00000100032"; exon_version "1"; tag "Ensembl_canonical";
5	ensembl	CDS	128301662	128301802	0	+	2	gene_id "ENSRNOG00000010636"; gene_version "9"; transcript_id "ENSRNOT00000014401"; transcript_version "9"; exon_number "2"; gene_name "Coa7"; gene_source "ensembl"; gene_biotype "protein_coding"; transcript_name "Coa7-201"; transcript_source "ensembl"; transcript_biotype "protein_coding"; protein_id "ENSRNOP00000014401"; protein_version "4"; tag "Ensembl_canonical";
5	ENSEMBL114_rn	exon	128301662	128301802	22.0145284425162	+	.	gene_id "ENSRNOG00000010636"; transcript_id "ENSRNOG00000010636_tx_2"; exon_id "5_128301662_128301802_+"; exonnum "2"; txlen "3624";
5	sraer114_mid	exon	128304265	128304365	22.0145284425162	+	.	gene_id "ENSRNOG00000010636"; transcript_id "ENSRNOG00000010636_tx_2"; exon_id "5_128304265_128304365_+"; exonnum "3"; txlen "3624";
5	ensembl	CDS	128306433	128306878	0	+	2	gene_id "ENSRNOG00000010636"; gene_version "9"; transcript_id "ENSRNOT00000014401"; transcript_version "9"; exon_number "3"; gene_name "Coa7"; gene_source "ensembl"; gene_biotype "protein_coding"; transcript_name "Coa7-201"; transcript_source "ensembl"; transcript_biotype "protein_coding"; protein_id "ENSRNOP00000014401"; protein_version "4"; tag "Ensembl_canonical";
5	ensembl	exon	128306433	128309664	0	+	.	gene_id "ENSRNOG00000010636"; gene_version "9"; transcript_id "ENSRNOT00000014401"; transcript_version "9"; exon_number "3"; gene_name "Coa7"; gene_source "ensembl"; gene_biotype "protein_coding"; transcript_name "Coa7-201"; transcript_source "ensembl"; transcript_biotype "protein_coding"; exon_id "ENSRNOE00000100245"; exon_version "8"; tag "Ensembl_canonical";
5	ENSEMBL114_rn	exon	128306433	128309664	22.0145284425162	+	.	gene_id "ENSRNOG00000010636"; transcript_id "ENSRNOG00000010636_tx_2"; exon_id "5_128306433_128309664_+"; exonnum "4"; txlen "3624";
5	ensembl	stop_codon	128306879	128306881	0	+	0	gene_id "ENSRNOG00000010636"; gene_version "9"; transcript_id "ENSRNOT00000014401"; transcript_version "9"; exon_number "3"; gene_name "Coa7"; gene_source "ensembl"; gene_biotype "protein_coding"; transcript_name "Coa7-201"; transcript_source "ensembl"; transcript_biotype "protein_coding"; tag "Ensembl_canonical";
5	ensembl	three_prime_utr	128306882	128309664	0	+	.	gene_id "ENSRNOG00000010636"; gene_version "9"; transcript_id "ENSRNOT00000014401"; transcript_version "9"; gene_name "Coa7"; gene_source "ensembl"; gene_biotype "protein_coding"; transcript_name "Coa7-201"; transcript_source "ensembl"; transcript_biotype "protein_coding"; tag "Ensembl_canonical";
5	sraer114_es	exon	128329463	128329657	0.0546464950541799	+	.	gene_id "ENSRNOG00000010636"; transcript_id "ENSRNOG00000010636_tx_3"; exon_id "5_128329463_128329657_+"; exonnum "1"; txlen "913";
5	sraer114_mid	exon	128330334	128330433	0.0546464950541799	+	.	gene_id "ENSRNOG00000010636"; transcript_id "ENSRNOG00000010636_tx_3"; exon_id "5_128330334_128330433_+"; exonnum "2"; txlen "913";
5	sraer114_mid	exon	128339465	128339588	0.0546464950541799	+	.	gene_id "ENSRNOG00000010636"; transcript_id "ENSRNOG00000010636_tx_3"; exon_id "5_128339465_128339588_+"; exonnum "3"; txlen "913";
5	sraer114_ss	exon	128346133	128346626	0.0546464950541799	+	.	gene_id "ENSRNOG00000010636"; transcript_id "ENSRNOG00000010636_tx_3"; exon_id "5_128346133_128346626_+"; exonnum "4"; txlen "913";
5	sraer114_es	exon	128354751	128355114	0.196703112080273	+	.	gene_id "ENSRNOG00000052062"; transcript_id "ENSRNOG00000052062_tx_34"; exon_id "5_128354751_128355114_+"; exonnum "1"; txlen "6042";
5	sraer114_es	exon	128354751	128355114	0.196703112080273	+	.	gene_id "ENSRNOG00000052062"; transcript_id "ENSRNOG00000052062_tx_35"; exon_id "5_128354751_128355114_+"; exonnum "1"; txlen "6057";
5	sraer114_mid	exon	128371517	128371643	0.196703112080273	+	.	gene_id "ENSRNOG00000052062"; transcript_id "ENSRNOG00000052062_tx_34"; exon_id "5_128371517_128371643_+"; exonnum "2"; txlen "6042";
5	sraer114_mid	exon	128371517	128371643	0.196703112080273	+	.	gene_id "ENSRNOG00000052062"; transcript_id "ENSRNOG00000052062_tx_35"; exon_id "5_128371517_128371643_+"; exonnum "2"; txlen "6057";
5	sraer114_es	exon	128415989	128416261	2.32238050904452	+	.	gene_id "ENSRNOG00000052062"; transcript_id "ENSRNOG00000052062_tx_3"; exon_id "5_128415989_128416261_+"; exonnum "1"; txlen "5824";
5	sraer114_es	exon	128415989	128416261	0.184805843434888	+	.	gene_id "ENSRNOG00000052062"; transcript_id "ENSRNOG00000052062_tx_37"; exon_id "5_128415989_128416261_+"; exonnum "1"; txlen "6005";
5	sraer114_es	exon	128415989	128416261	0.184805843434888	+	.	gene_id "ENSRNOG00000052062"; transcript_id "ENSRNOG00000052062_tx_38"; exon_id "5_128415989_128416261_+"; exonnum "1"; txlen "6020";
5	sraer114_es	exon	128415989	128416261	2.32238050904452	+	.	gene_id "ENSRNOG00000052062"; transcript_id "ENSRNOG00000052062_tx_4"; exon_id "5_128415989_128416261_+"; exonnum "1"; txlen "5839";
5	ensembl	exon	128431719	128431887	0	+	.	gene_id "ENSRNOG00000052062"; gene_version "3"; transcript_id "ENSRNOT00000096908"; transcript_version "2"; exon_number "1"; gene_name "Tut4"; gene_source "ensembl"; gene_biotype "protein_coding"; transcript_name "Tut4-202"; transcript_source "ensembl"; transcript_biotype "protein_coding"; exon_id "ENSRNOE00000622350"; exon_version "1"; tag "Ensembl_canonical";
5	ensembl	five_prime_utr	128431719	128431887	0	+	.	gene_id "ENSRNOG00000052062"; gene_version "3"; transcript_id "ENSRNOT00000096908"; transcript_version "2"; gene_name "Tut4"; gene_source "ensembl"; gene_biotype "protein_coding"; transcript_name "Tut4-202"; transcript_source "ensembl"; transcript_biotype "protein_coding"; tag "Ensembl_canonical";
5	ensembl	exon	128431719	128431887	0	+	.	gene_id "ENSRNOG00000052062"; gene_version "3"; transcript_id "ENSRNOT00000079161"; transcript_version "3"; exon_number "1"; gene_name "Tut4"; gene_source "ensembl"; gene_biotype "protein_coding"; transcript_name "Tut4-201"; transcript_source "ensembl"; transcript_biotype "protein_coding"; exon_id "ENSRNOE00000622350"; exon_version "1";
5	ensembl	five_prime_utr	128431719	128431887	0	+	.	gene_id "ENSRNOG00000052062"; gene_version "3"; transcript_id "ENSRNOT00000079161"; transcript_version "3"; gene_name "Tut4"; gene_source "ensembl"; gene_biotype "protein_coding"; transcript_name "Tut4-201"; transcript_source "ensembl"; transcript_biotype "protein_coding";
5	ENSEMBL114_rn	exon	128431719	128431887	0.666862036862821	+	.	gene_id "ENSRNOG00000052062"; transcript_id "ENSRNOG00000052062_tx_10"; exon_id "5_128431719_128431887_+"; exonnum "1"; txlen "5901";
5	ENSEMBL114_rn	exon	128431719	128431887	0.666862036862821	+	.	gene_id "ENSRNOG00000052062"; transcript_id "ENSRNOG00000052062_tx_11"; exon_id "5_128431719_128431887_+"; exonnum "1"; txlen "5916";
5	ENSEMBL114_rn	exon	128431719	128431887	0.337346774336402	+	.	gene_id "ENSRNOG00000052062"; transcript_id "ENSRNOG00000052062_tx_14"; exon_id "5_128431719_128431887_+"; exonnum "1"; txlen "6010";
5	ENSEMBL114_rn	exon	128431719	128431887	0.337346774336402	+	.	gene_id "ENSRNOG00000052062"; transcript_id "ENSRNOG00000052062_tx_15"; exon_id "5_128431719_128431887_+"; exonnum "1"; txlen "6025";
5	ensembl	transcript	128431719	128535171	0	+	.	gene_id "ENSRNOG00000052062"; gene_version "3"; transcript_id "ENSRNOT00000096908"; transcript_version "2"; gene_name "Tut4"; gene_source "ensembl"; gene_biotype "protein_coding"; transcript_name "Tut4-202"; transcript_source "ensembl"; transcript_biotype "protein_coding"; tag "Ensembl_canonical";
5	ensembl	transcript	128431719	128535171	0	+	.	gene_id "ENSRNOG00000052062"; gene_version "3"; transcript_id "ENSRNOT00000079161"; transcript_version "3"; gene_name "Tut4"; gene_source "ensembl"; gene_biotype "protein_coding"; transcript_name "Tut4-201"; transcript_source "ensembl"; transcript_biotype "protein_coding";
5	ensembl	gene	128431719	128535656	0	+	.	gene_id "ENSRNOG00000052062"; gene_version "3"; gene_name "Tut4"; gene_source "ensembl"; gene_biotype "protein_coding";
5	sraer114_es	exon	128431890	128431998	2.37698871199219	+	.	gene_id "ENSRNOG00000052062"; transcript_id "ENSRNOG00000052062_tx_1"; exon_id "5_128431890_128431998_+"; exonnum "1"; txlen "5841";
5	sraer114_es	exon	128431890	128431998	2.37698871199219	+	.	gene_id "ENSRNOG00000052062"; transcript_id "ENSRNOG00000052062_tx_2"; exon_id "5_128431890_128431998_+"; exonnum "1"; txlen "5856";
5	sraer114_es	exon	128431890	128431998	0.692000990855958	+	.	gene_id "ENSRNOG00000052062"; transcript_id "ENSRNOG00000052062_tx_8"; exon_id "5_128431890_128431998_+"; exonnum "1"; txlen "5950";
5	sraer114_es	exon	128431890	128431998	0.692000990855958	+	.	gene_id "ENSRNOG00000052062"; transcript_id "ENSRNOG00000052062_tx_9"; exon_id "5_128431890_128431998_+"; exonnum "1"; txlen "5965";
5	sraer114_mid	exon	128432255	128432435	2.37698871199219	+	.	gene_id "ENSRNOG00000052062"; transcript_id "ENSRNOG00000052062_tx_1"; exon_id "5_128432255_128432435_+"; exonnum "2"; txlen "5841";
5	sraer114_mid	exon	128432255	128432435	0.666862036862821	+	.	gene_id "ENSRNOG00000052062"; transcript_id "ENSRNOG00000052062_tx_10"; exon_id "5_128432255_128432435_+"; exonnum "2"; txlen "5901";
5	sraer114_mid	exon	128432255	128432435	0.666862036862821	+	.	gene_id "ENSRNOG00000052062"; transcript_id "ENSRNOG00000052062_tx_11"; exon_id "5_128432255_128432435_+"; exonnum "2"; txlen "5916";
5	sraer114_mid	exon	128432255	128432435	0.337346774336402	+	.	gene_id "ENSRNOG00000052062"; transcript_id "ENSRNOG00000052062_tx_14"; exon_id "5_128432255_128432435_+"; exonnum "2"; txlen "6010";
5	sraer114_mid	exon	128432255	128432435	0.337346774336402	+	.	gene_id "ENSRNOG00000052062"; transcript_id "ENSRNOG00000052062_tx_15"; exon_id "5_128432255_128432435_+"; exonnum "2"; txlen "6025";
5	sraer114_mid	exon	128432255	128432435	0.26818173080648	+	.	gene_id "ENSRNOG00000052062"; transcript_id "ENSRNOG00000052062_tx_16"; exon_id "5_128432255_128432435_+"; exonnum "1"; txlen "4939";
5	sraer114_mid	exon	128432255	128432435	0.26818173080648	+	.	gene_id "ENSRNOG00000052062"; transcript_id "ENSRNOG00000052062_tx_17"; exon_id "5_128432255_128432435_+"; exonnum "1"; txlen "5814";
5	sraer114_mid	exon	128432255	128432435	0.26818173080648	+	.	gene_id "ENSRNOG00000052062"; transcript_id "ENSRNOG00000052062_tx_18"; exon_id "5_128432255_128432435_+"; exonnum "1"; txlen "4954";
5	sraer114_mid	exon	128432255	128432435	0.26818173080648	+	.	gene_id "ENSRNOG00000052062"; transcript_id "ENSRNOG00000052062_tx_19"; exon_id "5_128432255_128432435_+"; exonnum "1"; txlen "5829";
5	sraer114_mid	exon	128432255	128432435	2.37698871199219	+	.	gene_id "ENSRNOG00000052062"; transcript_id "ENSRNOG00000052062_tx_2"; exon_id "5_128432255_128432435_+"; exonnum "2"; txlen "5856";
5	sraer114_mid	exon	128432255	128432435	0.250114752648515	+	.	gene_id "ENSRNOG00000052062"; transcript_id "ENSRNOG00000052062_tx_22"; exon_id "5_128432255_128432435_+"; exonnum "1"; txlen "4753";
5	sraer114_mid	exon	128432255	128432435	0.250114752648515	+	.	gene_id "ENSRNOG00000052062"; transcript_id "ENSRNOG00000052062_tx_23"; exon_id "5_128432255_128432435_+"; exonnum "1"; txlen "4768";
5	sraer114_mid	exon	128432255	128432435	0.250114752648515	+	.	gene_id "ENSRNOG00000052062"; transcript_id "ENSRNOG00000052062_tx_24"; exon_id "5_128432255_128432435_+"; exonnum "1"; txlen "5628";
5	sraer114_mid	exon	128432255	128432435	0.250114752648515	+	.	gene_id "ENSRNOG00000052062"; transcript_id "ENSRNOG00000052062_tx_25"; exon_id "5_128432255_128432435_+"; exonnum "1"; txlen "5643";
5	sraer114_mid	exon	128432255	128432435	0.214545384645184	+	.	gene_id "ENSRNOG00000052062"; transcript_id "ENSRNOG00000052062_tx_26"; exon_id "5_128432255_128432435_+"; exonnum "1"; txlen "4961";
5	sraer114_mid	exon	128432255	128432435	0.214545384645184	+	.	gene_id "ENSRNOG00000052062"; transcript_id "ENSRNOG00000052062_tx_27"; exon_id "5_128432255_128432435_+"; exonnum "1"; txlen "5836";
5	sraer114_mid	exon	128432255	128432435	0.214545384645184	+	.	gene_id "ENSRNOG00000052062"; transcript_id "ENSRNOG00000052062_tx_28"; exon_id "5_128432255_128432435_+"; exonnum "1"; txlen "5043";
5	sraer114_mid	exon	128432255	128432435	0.214545384645184	+	.	gene_id "ENSRNOG00000052062"; transcript_id "ENSRNOG00000052062_tx_29"; exon_id "5_128432255_128432435_+"; exonnum "1"; txlen "4976";
5	sraer114_mid	exon	128432255	128432435	0.214545384645184	+	.	gene_id "ENSRNOG00000052062"; transcript_id "ENSRNOG00000052062_tx_30"; exon_id "5_128432255_128432435_+"; exonnum "1"; txlen "5918";
5	sraer114_mid	exon	128432255	128432435	0.214545384645184	+	.	gene_id "ENSRNOG00000052062"; transcript_id "ENSRNOG00000052062_tx_31"; exon_id "5_128432255_128432435_+"; exonnum "1"; txlen "5851";
5	sraer114_mid	exon	128432255	128432435	0.214545384645184	+	.	gene_id "ENSRNOG00000052062"; transcript_id "ENSRNOG00000052062_tx_32"; exon_id "5_128432255_128432435_+"; exonnum "1"; txlen "5058";
5	sraer114_mid	exon	128432255	128432435	0.214545384645184	+	.	gene_id "ENSRNOG00000052062"; transcript_id "ENSRNOG00000052062_tx_33"; exon_id "5_128432255_128432435_+"; exonnum "1"; txlen "5933";
5	sraer114_mid	exon	128432255	128432435	0.195513132781498	+	.	gene_id "ENSRNOG00000052062"; transcript_id "ENSRNOG00000052062_tx_36"; exon_id "5_128432255_128432435_+"; exonnum "1"; txlen "622";
5	sraer114_mid	exon	128432255	128432435	0.184805843434888	+	.	gene_id "ENSRNOG00000052062"; transcript_id "ENSRNOG00000052062_tx_37"; exon_id "5_128432255_128432435_+"; exonnum "2"; txlen "6005";
5	sraer114_mid	exon	128432255	128432435	0.184805843434888	+	.	gene_id "ENSRNOG00000052062"; transcript_id "ENSRNOG00000052062_tx_38"; exon_id "5_128432255_128432435_+"; exonnum "2"; txlen "6020";
5	sraer114_mid	exon	128432255	128432435	0.150068851589109	+	.	gene_id "ENSRNOG00000052062"; transcript_id "ENSRNOG00000052062_tx_43"; exon_id "5_128432255_128432435_+"; exonnum "1"; txlen "4737";
5	sraer114_mid	exon	128432255	128432435	0.150068851589109	+	.	gene_id "ENSRNOG00000052062"; transcript_id "ENSRNOG00000052062_tx_44"; exon_id "5_128432255_128432435_+"; exonnum "1"; txlen "4752";
5	sraer114_mid	exon	128432255	128432435	1.70925395101456	+	.	gene_id "ENSRNOG00000052062"; transcript_id "ENSRNOG00000052062_tx_5"; exon_id "5_128432255_128432435_+"; exonnum "1"; txlen "4857";
5	sraer114_mid	exon	128432255	128432435	1.38858070645711	+	.	gene_id "ENSRNOG00000052062"; transcript_id "ENSRNOG00000052062_tx_6"; exon_id "5_128432255_128432435_+"; exonnum "1"; txlen "4872";
5	sraer114_mid	exon	128432255	128432435	0.929366800864462	+	.	gene_id "ENSRNOG00000052062"; transcript_id "ENSRNOG00000052062_tx_7"; exon_id "5_128432255_128432435_+"; exonnum "1"; txlen "5010";
5	sraer114_mid	exon	128432255	128432435	0.692000990855958	+	.	gene_id "ENSRNOG00000052062"; transcript_id "ENSRNOG00000052062_tx_8"; exon_id "5_128432255_128432435_+"; exonnum "2"; txlen "5950";
5	sraer114_mid	exon	128432255	128432435	0.692000990855958	+	.	gene_id "ENSRNOG00000052062"; transcript_id "ENSRNOG00000052062_tx_9"; exon_id "5_128432255_128432435_+"; exonnum "2"; txlen "5965";
5	ensembl	exon	128432271	128432435	0	+	.	gene_id "ENSRNOG00000052062"; gene_version "3"; transcript_id "ENSRNOT00000124337"; transcript_version "1"; exon_number "1"; gene_name "Tut4"; gene_source "ensembl"; gene_biotype "protein_coding"; transcript_name "Tut4-203"; transcript_source "ensembl"; transcript_biotype "protein_coding"; exon_id "ENSRNOE00000773879"; exon_version "1";
5	ensembl	five_prime_utr	128432271	128432435	0	+	.	gene_id "ENSRNOG00000052062"; gene_version "3"; transcript_id "ENSRNOT00000124337"; transcript_version "1"; gene_name "Tut4"; gene_source "ensembl"; gene_biotype "protein_coding"; transcript_name "Tut4-203"; transcript_source "ensembl"; transcript_biotype "protein_coding";
5	ensembl	transcript	128432271	128535656	0	+	.	gene_id "ENSRNOG00000052062"; gene_version "3"; transcript_id "ENSRNOT00000124337"; transcript_version "1"; gene_name "Tut4"; gene_source "ensembl"; gene_biotype "protein_coding"; transcript_name "Tut4-203"; transcript_source "ensembl"; transcript_biotype "protein_coding";
5	sraer114_mid	exon	128434564	128434672	0.337346774336402	+	.	gene_id "ENSRNOG00000052062"; transcript_id "ENSRNOG00000052062_tx_14"; exon_id "5_128434564_128434672_+"; exonnum "3"; txlen "6010";
5	sraer114_mid	exon	128434564	128434672	0.337346774336402	+	.	gene_id "ENSRNOG00000052062"; transcript_id "ENSRNOG00000052062_tx_15"; exon_id "5_128434564_128434672_+"; exonnum "3"; txlen "6025";
5	sraer114_mid	exon	128434564	128434672	0.692000990855958	+	.	gene_id "ENSRNOG00000052062"; transcript_id "ENSRNOG00000052062_tx_8"; exon_id "5_128434564_128434672_+"; exonnum "3"; txlen "5950";
5	sraer114_mid	exon	128434564	128434672	0.692000990855958	+	.	gene_id "ENSRNOG00000052062"; transcript_id "ENSRNOG00000052062_tx_9"; exon_id "5_128434564_128434672_+"; exonnum "3"; txlen "5965";
5	ensembl	gene	128447266	128447393	0	+	.	gene_id "ENSRNOG00000060664"; gene_version "3"; gene_name "LOC120103349"; gene_source "ensembl"; gene_biotype "snoRNA";
5	ensembl	transcript	128447266	128447393	0	+	.	gene_id "ENSRNOG00000060664"; gene_version "3"; transcript_id "ENSRNOT00000080742"; transcript_version "3"; gene_name "LOC120103349"; gene_source "ensembl"; gene_biotype "snoRNA"; transcript_name "LOC120103349-201"; transcript_source "ensembl"; transcript_biotype "snoRNA"; tag "Ensembl_canonical";
5	ensembl	exon	128447266	128447393	0	+	.	gene_id "ENSRNOG00000060664"; gene_version "3"; transcript_id "ENSRNOT00000080742"; transcript_version "3"; exon_number "1"; gene_name "LOC120103349"; gene_source "ensembl"; gene_biotype "snoRNA"; transcript_name "LOC120103349-201"; transcript_source "ensembl"; transcript_biotype "snoRNA"; exon_id "ENSRNOE00000541259"; exon_version "1"; tag "Ensembl_canonical";
5	ensembl	five_prime_utr	128450844	128450934	0	+	.	gene_id "ENSRNOG00000052062"; gene_version "3"; transcript_id "ENSRNOT00000124337"; transcript_version "1"; gene_name "Tut4"; gene_source "ensembl"; gene_biotype "protein_coding"; transcript_name "Tut4-203"; transcript_source "ensembl"; transcript_biotype "protein_coding";
5	ensembl	five_prime_utr	128450844	128450934	0	+	.	gene_id "ENSRNOG00000052062"; gene_version "3"; transcript_id "ENSRNOT00000096908"; transcript_version "2"; gene_name "Tut4"; gene_source "ensembl"; gene_biotype "protein_coding"; transcript_name "Tut4-202"; transcript_source "ensembl"; transcript_biotype "protein_coding"; tag "Ensembl_canonical";
5	ensembl	five_prime_utr	128450844	128450934	0	+	.	gene_id "ENSRNOG00000052062"; gene_version "3"; transcript_id "ENSRNOT00000079161"; transcript_version "3"; gene_name "Tut4"; gene_source "ensembl"; gene_biotype "protein_coding"; transcript_name "Tut4-201"; transcript_source "ensembl"; transcript_biotype "protein_coding";
5	ensembl	exon	128450844	128451718	0	+	.	gene_id "ENSRNOG00000052062"; gene_version "3"; transcript_id "ENSRNOT00000124337"; transcript_version "1"; exon_number "2"; gene_name "Tut4"; gene_source "ensembl"; gene_biotype "protein_coding"; transcript_name "Tut4-203"; transcript_source "ensembl"; transcript_biotype "protein_coding"; exon_id "ENSRNOE00000562362"; exon_version "2";
5	ensembl	exon	128450844	128451718	0	+	.	gene_id "ENSRNOG00000052062"; gene_version "3"; transcript_id "ENSRNOT00000096908"; transcript_version "2"; exon_number "2"; gene_name "Tut4"; gene_source "ensembl"; gene_biotype "protein_coding"; transcript_name "Tut4-202"; transcript_source "ensembl"; transcript_biotype "protein_coding"; exon_id "ENSRNOE00000562362"; exon_version "2"; tag "Ensembl_canonical";
5	ensembl	exon	128450844	128451718	0	+	.	gene_id "ENSRNOG00000052062"; gene_version "3"; transcript_id "ENSRNOT00000079161"; transcript_version "3"; exon_number "2"; gene_name "Tut4"; gene_source "ensembl"; gene_biotype "protein_coding"; transcript_name "Tut4-201"; transcript_source "ensembl"; transcript_biotype "protein_coding"; exon_id "ENSRNOE00000562362"; exon_version "2";
5	ENSEMBL114_rn	exon	128450844	128451718	2.37698871199219	+	.	gene_id "ENSRNOG00000052062"; transcript_id "ENSRNOG00000052062_tx_1"; exon_id "5_128450844_128451718_+"; exonnum "3"; txlen "5841";
5	ENSEMBL114_rn	exon	128450844	128451718	0.666862036862821	+	.	gene_id "ENSRNOG00000052062"; transcript_id "ENSRNOG00000052062_tx_10"; exon_id "5_128450844_128451718_+"; exonnum "3"; txlen "5901";
5	ENSEMBL114_rn	exon	128450844	128451718	0.666862036862821	+	.	gene_id "ENSRNOG00000052062"; transcript_id "ENSRNOG00000052062_tx_11"; exon_id "5_128450844_128451718_+"; exonnum "3"; txlen "5916";
5	ENSEMBL114_rn	exon	128450844	128451718	0.337346774336402	+	.	gene_id "ENSRNOG00000052062"; transcript_id "ENSRNOG00000052062_tx_14"; exon_id "5_128450844_128451718_+"; exonnum "4"; txlen "6010";
5	ENSEMBL114_rn	exon	128450844	128451718	0.337346774336402	+	.	gene_id "ENSRNOG00000052062"; transcript_id "ENSRNOG00000052062_tx_15"; exon_id "5_128450844_128451718_+"; exonnum "4"; txlen "6025";
5	ENSEMBL114_rn	exon	128450844	128451718	0.26818173080648	+	.	gene_id "ENSRNOG00000052062"; transcript_id "ENSRNOG00000052062_tx_17"; exon_id "5_128450844_128451718_+"; exonnum "2"; txlen "5814";
5	ENSEMBL114_rn	exon	128450844	128451718	0.26818173080648	+	.	gene_id "ENSRNOG00000052062"; transcript_id "ENSRNOG00000052062_tx_19"; exon_id "5_128450844_128451718_+"; exonnum "2"; txlen "5829";
5	ENSEMBL114_rn	exon	128450844	128451718	2.37698871199219	+	.	gene_id "ENSRNOG00000052062"; transcript_id "ENSRNOG00000052062_tx_2"; exon_id "5_128450844_128451718_+"; exonnum "3"; txlen "5856";
5	ENSEMBL114_rn	exon	128450844	128451718	0.250114752648515	+	.	gene_id "ENSRNOG00000052062"; transcript_id "ENSRNOG00000052062_tx_24"; exon_id "5_128450844_128451718_+"; exonnum "2"; txlen "5628";
5	ENSEMBL114_rn	exon	128450844	128451718	0.250114752648515	+	.	gene_id "ENSRNOG00000052062"; transcript_id "ENSRNOG00000052062_tx_25"; exon_id "5_128450844_128451718_+"; exonnum "2"; txlen "5643";
5	ENSEMBL114_rn	exon	128450844	128451718	0.214545384645184	+	.	gene_id "ENSRNOG00000052062"; transcript_id "ENSRNOG00000052062_tx_27"; exon_id "5_128450844_128451718_+"; exonnum "2"; txlen "5836";
5	ENSEMBL114_rn	exon	128450844	128451718	2.32238050904452	+	.	gene_id "ENSRNOG00000052062"; transcript_id "ENSRNOG00000052062_tx_3"; exon_id "5_128450844_128451718_+"; exonnum "2"; txlen "5824";
5	ENSEMBL114_rn	exon	128450844	128451718	0.214545384645184	+	.	gene_id "ENSRNOG00000052062"; transcript_id "ENSRNOG00000052062_tx_30"; exon_id "5_128450844_128451718_+"; exonnum "2"; txlen "5918";
5	ENSEMBL114_rn	exon	128450844	128451718	0.214545384645184	+	.	gene_id "ENSRNOG00000052062"; transcript_id "ENSRNOG00000052062_tx_31"; exon_id "5_128450844_128451718_+"; exonnum "2"; txlen "5851";
5	ENSEMBL114_rn	exon	128450844	128451718	0.214545384645184	+	.	gene_id "ENSRNOG00000052062"; transcript_id "ENSRNOG00000052062_tx_33"; exon_id "5_128450844_128451718_+"; exonnum "2"; txlen "5933";
5	ENSEMBL114_rn	exon	128450844	128451718	0.196703112080273	+	.	gene_id "ENSRNOG00000052062"; transcript_id "ENSRNOG00000052062_tx_34"; exon_id "5_128450844_128451718_+"; exonnum "3"; txlen "6042";
5	ENSEMBL114_rn	exon	128450844	128451718	0.196703112080273	+	.	gene_id "ENSRNOG00000052062"; transcript_id "ENSRNOG00000052062_tx_35"; exon_id "5_128450844_128451718_+"; exonnum "3"; txlen "6057";
5	ENSEMBL114_rn	exon	128450844	128451718	0.184805843434888	+	.	gene_id "ENSRNOG00000052062"; transcript_id "ENSRNOG00000052062_tx_37"; exon_id "5_128450844_128451718_+"; exonnum "3"; txlen "6005";
5	ENSEMBL114_rn	exon	128450844	128451718	0.184805843434888	+	.	gene_id "ENSRNOG00000052062"; transcript_id "ENSRNOG00000052062_tx_38"; exon_id "5_128450844_128451718_+"; exonnum "3"; txlen "6020";
5	ENSEMBL114_rn	exon	128450844	128451718	2.32238050904452	+	.	gene_id "ENSRNOG00000052062"; transcript_id "ENSRNOG00000052062_tx_4"; exon_id "5_128450844_128451718_+"; exonnum "2"; txlen "5839";
5	ENSEMBL114_rn	exon	128450844	128451718	0.929366800864462	+	.	gene_id "ENSRNOG00000052062"; transcript_id "ENSRNOG00000052062_tx_7"; exon_id "5_128450844_128451718_+"; exonnum "2"; txlen "5010";
5	ENSEMBL114_rn	exon	128450844	128451718	0.692000990855958	+	.	gene_id "ENSRNOG00000052062"; transcript_id "ENSRNOG00000052062_tx_8"; exon_id "5_128450844_128451718_+"; exonnum "4"; txlen "5950";
5	ENSEMBL114_rn	exon	128450844	128451718	0.692000990855958	+	.	gene_id "ENSRNOG00000052062"; transcript_id "ENSRNOG00000052062_tx_9"; exon_id "5_128450844_128451718_+"; exonnum "4"; txlen "5965";
5	ensembl	start_codon	128450935	128450937	0	+	0	gene_id "ENSRNOG00000052062"; gene_version "3"; transcript_id "ENSRNOT00000124337"; transcript_version "1"; exon_number "2"; gene_name "Tut4"; gene_source "ensembl"; gene_biotype "protein_coding"; transcript_name "Tut4-203"; transcript_source "ensembl"; transcript_biotype "protein_coding";
5	ensembl	start_codon	128450935	128450937	0	+	0	gene_id "ENSRNOG00000052062"; gene_version "3"; transcript_id "ENSRNOT00000096908"; transcript_version "2"; exon_number "2"; gene_name "Tut4"; gene_source "ensembl"; gene_biotype "protein_coding"; transcript_name "Tut4-202"; transcript_source "ensembl"; transcript_biotype "protein_coding"; tag "Ensembl_canonical";
5	ensembl	start_codon	128450935	128450937	0	+	0	gene_id "ENSRNOG00000052062"; gene_version "3"; transcript_id "ENSRNOT00000079161"; transcript_version "3"; exon_number "2"; gene_name "Tut4"; gene_source "ensembl"; gene_biotype "protein_coding"; transcript_name "Tut4-201"; transcript_source "ensembl"; transcript_biotype "protein_coding";
5	ensembl	CDS	128450935	128451718	0	+	0	gene_id "ENSRNOG00000052062"; gene_version "3"; transcript_id "ENSRNOT00000124337"; transcript_version "1"; exon_number "2"; gene_name "Tut4"; gene_source "ensembl"; gene_biotype "protein_coding"; transcript_name "Tut4-203"; transcript_source "ensembl"; transcript_biotype "protein_coding"; protein_id "ENSRNOP00000100961"; protein_version "1";
5	ensembl	CDS	128450935	128451718	0	+	0	gene_id "ENSRNOG00000052062"; gene_version "3"; transcript_id "ENSRNOT00000096908"; transcript_version "2"; exon_number "2"; gene_name "Tut4"; gene_source "ensembl"; gene_biotype "protein_coding"; transcript_name "Tut4-202"; transcript_source "ensembl"; transcript_biotype "protein_coding"; protein_id "ENSRNOP00000087360"; protein_version "1"; tag "Ensembl_canonical";
5	ensembl	CDS	128450935	128451718	0	+	0	gene_id "ENSRNOG00000052062"; gene_version "3"; transcript_id "ENSRNOT00000079161"; transcript_version "3"; exon_number "2"; gene_name "Tut4"; gene_source "ensembl"; gene_biotype "protein_coding"; transcript_name "Tut4-201"; transcript_source "ensembl"; transcript_biotype "protein_coding"; protein_id "ENSRNOP00000070861"; protein_version "2";
5	ensembl	exon	128459503	128459666	0	+	.	gene_id "ENSRNOG00000052062"; gene_version "3"; transcript_id "ENSRNOT00000124337"; transcript_version "1"; exon_number "3"; gene_name "Tut4"; gene_source "ensembl"; gene_biotype "protein_coding"; transcript_name "Tut4-203"; transcript_source "ensembl"; transcript_biotype "protein_coding"; exon_id "ENSRNOE00000560474"; exon_version "1";
5	ensembl	CDS	128459503	128459666	0	+	2	gene_id "ENSRNOG00000052062"; gene_version "3"; transcript_id "ENSRNOT00000124337"; transcript_version "1"; exon_number "3"; gene_name "Tut4"; gene_source "ensembl"; gene_biotype "protein_coding"; transcript_name "Tut4-203"; transcript_source "ensembl"; transcript_biotype "protein_coding"; protein_id "ENSRNOP00000100961"; protein_version "1";
5	ensembl	exon	128459503	128459666	0	+	.	gene_id "ENSRNOG00000052062"; gene_version "3"; transcript_id "ENSRNOT00000096908"; transcript_version "2"; exon_number "3"; gene_name "Tut4"; gene_source "ensembl"; gene_biotype "protein_coding"; transcript_name "Tut4-202"; transcript_source "ensembl"; transcript_biotype "protein_coding"; exon_id "ENSRNOE00000560474"; exon_version "1"; tag "Ensembl_canonical";
5	ensembl	CDS	128459503	128459666	0	+	2	gene_id "ENSRNOG00000052062"; gene_version "3"; transcript_id "ENSRNOT00000096908"; transcript_version "2"; exon_number "3"; gene_name "Tut4"; gene_source "ensembl"; gene_biotype "protein_coding"; transcript_name "Tut4-202"; transcript_source "ensembl"; transcript_biotype "protein_coding"; protein_id "ENSRNOP00000087360"; protein_version "1"; tag "Ensembl_canonical";
5	ensembl	exon	128459503	128459666	0	+	.	gene_id "ENSRNOG00000052062"; gene_version "3"; transcript_id "ENSRNOT00000079161"; transcript_version "3"; exon_number "3"; gene_name "Tut4"; gene_source "ensembl"; gene_biotype "protein_coding"; transcript_name "Tut4-201"; transcript_source "ensembl"; transcript_biotype "protein_coding"; exon_id "ENSRNOE00000560474"; exon_version "1";
5	ensembl	CDS	128459503	128459666	0	+	2	gene_id "ENSRNOG00000052062"; gene_version "3"; transcript_id "ENSRNOT00000079161"; transcript_version "3"; exon_number "3"; gene_name "Tut4"; gene_source "ensembl"; gene_biotype "protein_coding"; transcript_name "Tut4-201"; transcript_source "ensembl"; transcript_biotype "protein_coding"; protein_id "ENSRNOP00000070861"; protein_version "2";
5	ENSEMBL114_rn	exon	128459503	128459666	2.37698871199219	+	.	gene_id "ENSRNOG00000052062"; transcript_id "ENSRNOG00000052062_tx_1"; exon_id "5_128459503_128459666_+"; exonnum "4"; txlen "5841";
5	ENSEMBL114_rn	exon	128459503	128459666	0.666862036862821	+	.	gene_id "ENSRNOG00000052062"; transcript_id "ENSRNOG00000052062_tx_10"; exon_id "5_128459503_128459666_+"; exonnum "4"; txlen "5901";
5	ENSEMBL114_rn	exon	128459503	128459666	0.666862036862821	+	.	gene_id "ENSRNOG00000052062"; transcript_id "ENSRNOG00000052062_tx_11"; exon_id "5_128459503_128459666_+"; exonnum "4"; txlen "5916";
5	ENSEMBL114_rn	exon	128459503	128459666	0.337346774336402	+	.	gene_id "ENSRNOG00000052062"; transcript_id "ENSRNOG00000052062_tx_14"; exon_id "5_128459503_128459666_+"; exonnum "5"; txlen "6010";
5	ENSEMBL114_rn	exon	128459503	128459666	0.337346774336402	+	.	gene_id "ENSRNOG00000052062"; transcript_id "ENSRNOG00000052062_tx_15"; exon_id "5_128459503_128459666_+"; exonnum "5"; txlen "6025";
5	ENSEMBL114_rn	exon	128459503	128459666	0.26818173080648	+	.	gene_id "ENSRNOG00000052062"; transcript_id "ENSRNOG00000052062_tx_16"; exon_id "5_128459503_128459666_+"; exonnum "2"; txlen "4939";
5	ENSEMBL114_rn	exon	128459503	128459666	0.26818173080648	+	.	gene_id "ENSRNOG00000052062"; transcript_id "ENSRNOG00000052062_tx_17"; exon_id "5_128459503_128459666_+"; exonnum "3"; txlen "5814";
5	ENSEMBL114_rn	exon	128459503	128459666	0.26818173080648	+	.	gene_id "ENSRNOG00000052062"; transcript_id "ENSRNOG00000052062_tx_18"; exon_id "5_128459503_128459666_+"; exonnum "2"; txlen "4954";
5	ENSEMBL114_rn	exon	128459503	128459666	0.26818173080648	+	.	gene_id "ENSRNOG00000052062"; transcript_id "ENSRNOG00000052062_tx_19"; exon_id "5_128459503_128459666_+"; exonnum "3"; txlen "5829";
5	ENSEMBL114_rn	exon	128459503	128459666	2.37698871199219	+	.	gene_id "ENSRNOG00000052062"; transcript_id "ENSRNOG00000052062_tx_2"; exon_id "5_128459503_128459666_+"; exonnum "4"; txlen "5856";
5	ENSEMBL114_rn	exon	128459503	128459666	0.250114752648515	+	.	gene_id "ENSRNOG00000052062"; transcript_id "ENSRNOG00000052062_tx_22"; exon_id "5_128459503_128459666_+"; exonnum "2"; txlen "4753";
5	ENSEMBL114_rn	exon	128459503	128459666	0.250114752648515	+	.	gene_id "ENSRNOG00000052062"; transcript_id "ENSRNOG00000052062_tx_23"; exon_id "5_128459503_128459666_+"; exonnum "2"; txlen "4768";
5	ENSEMBL114_rn	exon	128459503	128459666	0.250114752648515	+	.	gene_id "ENSRNOG00000052062"; transcript_id "ENSRNOG00000052062_tx_24"; exon_id "5_128459503_128459666_+"; exonnum "3"; txlen "5628";
5	ENSEMBL114_rn	exon	128459503	128459666	0.250114752648515	+	.	gene_id "ENSRNOG00000052062"; transcript_id "ENSRNOG00000052062_tx_25"; exon_id "5_128459503_128459666_+"; exonnum "3"; txlen "5643";
5	ENSEMBL114_rn	exon	128459503	128459666	0.214545384645184	+	.	gene_id "ENSRNOG00000052062"; transcript_id "ENSRNOG00000052062_tx_26"; exon_id "5_128459503_128459666_+"; exonnum "2"; txlen "4961";
5	ENSEMBL114_rn	exon	128459503	128459666	0.214545384645184	+	.	gene_id "ENSRNOG00000052062"; transcript_id "ENSRNOG00000052062_tx_27"; exon_id "5_128459503_128459666_+"; exonnum "3"; txlen "5836";
5	ENSEMBL114_rn	exon	128459503	128459666	0.214545384645184	+	.	gene_id "ENSRNOG00000052062"; transcript_id "ENSRNOG00000052062_tx_28"; exon_id "5_128459503_128459666_+"; exonnum "2"; txlen "5043";
5	ENSEMBL114_rn	exon	128459503	128459666	0.214545384645184	+	.	gene_id "ENSRNOG00000052062"; transcript_id "ENSRNOG00000052062_tx_29"; exon_id "5_128459503_128459666_+"; exonnum "2"; txlen "4976";
5	ENSEMBL114_rn	exon	128459503	128459666	2.32238050904452	+	.	gene_id "ENSRNOG00000052062"; transcript_id "ENSRNOG00000052062_tx_3"; exon_id "5_128459503_128459666_+"; exonnum "3"; txlen "5824";
5	ENSEMBL114_rn	exon	128459503	128459666	0.214545384645184	+	.	gene_id "ENSRNOG00000052062"; transcript_id "ENSRNOG00000052062_tx_30"; exon_id "5_128459503_128459666_+"; exonnum "3"; txlen "5918";
5	ENSEMBL114_rn	exon	128459503	128459666	0.214545384645184	+	.	gene_id "ENSRNOG00000052062"; transcript_id "ENSRNOG00000052062_tx_31"; exon_id "5_128459503_128459666_+"; exonnum "3"; txlen "5851";
5	ENSEMBL114_rn	exon	128459503	128459666	0.214545384645184	+	.	gene_id "ENSRNOG00000052062"; transcript_id "ENSRNOG00000052062_tx_32"; exon_id "5_128459503_128459666_+"; exonnum "2"; txlen "5058";
5	ENSEMBL114_rn	exon	128459503	128459666	0.214545384645184	+	.	gene_id "ENSRNOG00000052062"; transcript_id "ENSRNOG00000052062_tx_33"; exon_id "5_128459503_128459666_+"; exonnum "3"; txlen "5933";
5	ENSEMBL114_rn	exon	128459503	128459666	0.196703112080273	+	.	gene_id "ENSRNOG00000052062"; transcript_id "ENSRNOG00000052062_tx_34"; exon_id "5_128459503_128459666_+"; exonnum "4"; txlen "6042";
5	ENSEMBL114_rn	exon	128459503	128459666	0.196703112080273	+	.	gene_id "ENSRNOG00000052062"; transcript_id "ENSRNOG00000052062_tx_35"; exon_id "5_128459503_128459666_+"; exonnum "4"; txlen "6057";
5	ENSEMBL114_rn	exon	128459503	128459666	0.195513132781498	+	.	gene_id "ENSRNOG00000052062"; transcript_id "ENSRNOG00000052062_tx_36"; exon_id "5_128459503_128459666_+"; exonnum "2"; txlen "622";
5	ENSEMBL114_rn	exon	128459503	128459666	0.184805843434888	+	.	gene_id "ENSRNOG00000052062"; transcript_id "ENSRNOG00000052062_tx_37"; exon_id "5_128459503_128459666_+"; exonnum "4"; txlen "6005";
5	ENSEMBL114_rn	exon	128459503	128459666	0.184805843434888	+	.	gene_id "ENSRNOG00000052062"; transcript_id "ENSRNOG00000052062_tx_38"; exon_id "5_128459503_128459666_+"; exonnum "4"; txlen "6020";
5	ENSEMBL114_rn	exon	128459503	128459666	2.32238050904452	+	.	gene_id "ENSRNOG00000052062"; transcript_id "ENSRNOG00000052062_tx_4"; exon_id "5_128459503_128459666_+"; exonnum "3"; txlen "5839";
5	ENSEMBL114_rn	exon	128459503	128459666	0.150068851589109	+	.	gene_id "ENSRNOG00000052062"; transcript_id "ENSRNOG00000052062_tx_43"; exon_id "5_128459503_128459666_+"; exonnum "2"; txlen "4737";
5	ENSEMBL114_rn	exon	128459503	128459666	0.150068851589109	+	.	gene_id "ENSRNOG00000052062"; transcript_id "ENSRNOG00000052062_tx_44"; exon_id "5_128459503_128459666_+"; exonnum "2"; txlen "4752";
5	ENSEMBL114_rn	exon	128459503	128459666	1.70925395101456	+	.	gene_id "ENSRNOG00000052062"; transcript_id "ENSRNOG00000052062_tx_5"; exon_id "5_128459503_128459666_+"; exonnum "2"; txlen "4857";
5	ENSEMBL114_rn	exon	128459503	128459666	1.38858070645711	+	.	gene_id "ENSRNOG00000052062"; transcript_id "ENSRNOG00000052062_tx_6"; exon_id "5_128459503_128459666_+"; exonnum "2"; txlen "4872";
5	ENSEMBL114_rn	exon	128459503	128459666	0.929366800864462	+	.	gene_id "ENSRNOG00000052062"; transcript_id "ENSRNOG00000052062_tx_7"; exon_id "5_128459503_128459666_+"; exonnum "3"; txlen "5010";
5	ENSEMBL114_rn	exon	128459503	128459666	0.692000990855958	+	.	gene_id "ENSRNOG00000052062"; transcript_id "ENSRNOG00000052062_tx_8"; exon_id "5_128459503_128459666_+"; exonnum "5"; txlen "5950";
5	ENSEMBL114_rn	exon	128459503	128459666	0.692000990855958	+	.	gene_id "ENSRNOG00000052062"; transcript_id "ENSRNOG00000052062_tx_9"; exon_id "5_128459503_128459666_+"; exonnum "5"; txlen "5965";
5	ensembl	exon	128464084	128464200	0	+	.	gene_id "ENSRNOG00000052062"; gene_version "3"; transcript_id "ENSRNOT00000124337"; transcript_version "1"; exon_number "4"; gene_name "Tut4"; gene_source "ensembl"; gene_biotype "protein_coding"; transcript_name "Tut4-203"; transcript_source "ensembl"; transcript_biotype "protein_coding"; exon_id "ENSRNOE00000544535"; exon_version "1";
5	ensembl	CDS	128464084	128464200	0	+	0	gene_id "ENSRNOG00000052062"; gene_version "3"; transcript_id "ENSRNOT00000124337"; transcript_version "1"; exon_number "4"; gene_name "Tut4"; gene_source "ensembl"; gene_biotype "protein_coding"; transcript_name "Tut4-203"; transcript_source "ensembl"; transcript_biotype "protein_coding"; protein_id "ENSRNOP00000100961"; protein_version "1";
5	ensembl	exon	128464084	128464200	0	+	.	gene_id "ENSRNOG00000052062"; gene_version "3"; transcript_id "ENSRNOT00000096908"; transcript_version "2"; exon_number "4"; gene_name "Tut4"; gene_source "ensembl"; gene_biotype "protein_coding"; transcript_name "Tut4-202"; transcript_source "ensembl"; transcript_biotype "protein_coding"; exon_id "ENSRNOE00000544535"; exon_version "1"; tag "Ensembl_canonical";
5	ensembl	CDS	128464084	128464200	0	+	0	gene_id "ENSRNOG00000052062"; gene_version "3"; transcript_id "ENSRNOT00000096908"; transcript_version "2"; exon_number "4"; gene_name "Tut4"; gene_source "ensembl"; gene_biotype "protein_coding"; transcript_name "Tut4-202"; transcript_source "ensembl"; transcript_biotype "protein_coding"; protein_id "ENSRNOP00000087360"; protein_version "1"; tag "Ensembl_canonical";
5	ensembl	exon	128464084	128464200	0	+	.	gene_id "ENSRNOG00000052062"; gene_version "3"; transcript_id "ENSRNOT00000079161"; transcript_version "3"; exon_number "4"; gene_name "Tut4"; gene_source "ensembl"; gene_biotype "protein_coding"; transcript_name "Tut4-201"; transcript_source "ensembl"; transcript_biotype "protein_coding"; exon_id "ENSRNOE00000544535"; exon_version "1";
5	ensembl	CDS	128464084	128464200	0	+	0	gene_id "ENSRNOG00000052062"; gene_version "3"; transcript_id "ENSRNOT00000079161"; transcript_version "3"; exon_number "4"; gene_name "Tut4"; gene_source "ensembl"; gene_biotype "protein_coding"; transcript_name "Tut4-201"; transcript_source "ensembl"; transcript_biotype "protein_coding"; protein_id "ENSRNOP00000070861"; protein_version "2";
5	ENSEMBL114_rn	exon	128464084	128464200	2.37698871199219	+	.	gene_id "ENSRNOG00000052062"; transcript_id "ENSRNOG00000052062_tx_1"; exon_id "5_128464084_128464200_+"; exonnum "5"; txlen "5841";
5	ENSEMBL114_rn	exon	128464084	128464200	0.666862036862821	+	.	gene_id "ENSRNOG00000052062"; transcript_id "ENSRNOG00000052062_tx_10"; exon_id "5_128464084_128464200_+"; exonnum "5"; txlen "5901";
5	ENSEMBL114_rn	exon	128464084	128464200	0.666862036862821	+	.	gene_id "ENSRNOG00000052062"; transcript_id "ENSRNOG00000052062_tx_11"; exon_id "5_128464084_128464200_+"; exonnum "5"; txlen "5916";
5	ENSEMBL114_rn	exon	128464084	128464200	0.337346774336402	+	.	gene_id "ENSRNOG00000052062"; transcript_id "ENSRNOG00000052062_tx_14"; exon_id "5_128464084_128464200_+"; exonnum "6"; txlen "6010";
5	ENSEMBL114_rn	exon	128464084	128464200	0.337346774336402	+	.	gene_id "ENSRNOG00000052062"; transcript_id "ENSRNOG00000052062_tx_15"; exon_id "5_128464084_128464200_+"; exonnum "6"; txlen "6025";
5	ENSEMBL114_rn	exon	128464084	128464200	0.26818173080648	+	.	gene_id "ENSRNOG00000052062"; transcript_id "ENSRNOG00000052062_tx_16"; exon_id "5_128464084_128464200_+"; exonnum "3"; txlen "4939";
5	ENSEMBL114_rn	exon	128464084	128464200	0.26818173080648	+	.	gene_id "ENSRNOG00000052062"; transcript_id "ENSRNOG00000052062_tx_17"; exon_id "5_128464084_128464200_+"; exonnum "4"; txlen "5814";
5	ENSEMBL114_rn	exon	128464084	128464200	0.26818173080648	+	.	gene_id "ENSRNOG00000052062"; transcript_id "ENSRNOG00000052062_tx_18"; exon_id "5_128464084_128464200_+"; exonnum "3"; txlen "4954";
5	ENSEMBL114_rn	exon	128464084	128464200	0.26818173080648	+	.	gene_id "ENSRNOG00000052062"; transcript_id "ENSRNOG00000052062_tx_19"; exon_id "5_128464084_128464200_+"; exonnum "4"; txlen "5829";
5	ENSEMBL114_rn	exon	128464084	128464200	2.37698871199219	+	.	gene_id "ENSRNOG00000052062"; transcript_id "ENSRNOG00000052062_tx_2"; exon_id "5_128464084_128464200_+"; exonnum "5"; txlen "5856";
5	ENSEMBL114_rn	exon	128464084	128464200	0.250114752648515	+	.	gene_id "ENSRNOG00000052062"; transcript_id "ENSRNOG00000052062_tx_22"; exon_id "5_128464084_128464200_+"; exonnum "3"; txlen "4753";
5	ENSEMBL114_rn	exon	128464084	128464200	0.250114752648515	+	.	gene_id "ENSRNOG00000052062"; transcript_id "ENSRNOG00000052062_tx_23"; exon_id "5_128464084_128464200_+"; exonnum "3"; txlen "4768";
5	ENSEMBL114_rn	exon	128464084	128464200	0.250114752648515	+	.	gene_id "ENSRNOG00000052062"; transcript_id "ENSRNOG00000052062_tx_24"; exon_id "5_128464084_128464200_+"; exonnum "4"; txlen "5628";
5	ENSEMBL114_rn	exon	128464084	128464200	0.250114752648515	+	.	gene_id "ENSRNOG00000052062"; transcript_id "ENSRNOG00000052062_tx_25"; exon_id "5_128464084_128464200_+"; exonnum "4"; txlen "5643";
5	ENSEMBL114_rn	exon	128464084	128464200	0.214545384645184	+	.	gene_id "ENSRNOG00000052062"; transcript_id "ENSRNOG00000052062_tx_26"; exon_id "5_128464084_128464200_+"; exonnum "3"; txlen "4961";
5	ENSEMBL114_rn	exon	128464084	128464200	0.214545384645184	+	.	gene_id "ENSRNOG00000052062"; transcript_id "ENSRNOG00000052062_tx_27"; exon_id "5_128464084_128464200_+"; exonnum "4"; txlen "5836";
5	ENSEMBL114_rn	exon	128464084	128464200	0.214545384645184	+	.	gene_id "ENSRNOG00000052062"; transcript_id "ENSRNOG00000052062_tx_28"; exon_id "5_128464084_128464200_+"; exonnum "3"; txlen "5043";
5	ENSEMBL114_rn	exon	128464084	128464200	0.214545384645184	+	.	gene_id "ENSRNOG00000052062"; transcript_id "ENSRNOG00000052062_tx_29"; exon_id "5_128464084_128464200_+"; exonnum "3"; txlen "4976";
5	ENSEMBL114_rn	exon	128464084	128464200	2.32238050904452	+	.	gene_id "ENSRNOG00000052062"; transcript_id "ENSRNOG00000052062_tx_3"; exon_id "5_128464084_128464200_+"; exonnum "4"; txlen "5824";
5	ENSEMBL114_rn	exon	128464084	128464200	0.214545384645184	+	.	gene_id "ENSRNOG00000052062"; transcript_id "ENSRNOG00000052062_tx_30"; exon_id "5_128464084_128464200_+"; exonnum "4"; txlen "5918";
5	ENSEMBL114_rn	exon	128464084	128464200	0.214545384645184	+	.	gene_id "ENSRNOG00000052062"; transcript_id "ENSRNOG00000052062_tx_31"; exon_id "5_128464084_128464200_+"; exonnum "4"; txlen "5851";
5	ENSEMBL114_rn	exon	128464084	128464200	0.214545384645184	+	.	gene_id "ENSRNOG00000052062"; transcript_id "ENSRNOG00000052062_tx_32"; exon_id "5_128464084_128464200_+"; exonnum "3"; txlen "5058";
5	ENSEMBL114_rn	exon	128464084	128464200	0.214545384645184	+	.	gene_id "ENSRNOG00000052062"; transcript_id "ENSRNOG00000052062_tx_33"; exon_id "5_128464084_128464200_+"; exonnum "4"; txlen "5933";
5	ENSEMBL114_rn	exon	128464084	128464200	0.196703112080273	+	.	gene_id "ENSRNOG00000052062"; transcript_id "ENSRNOG00000052062_tx_34"; exon_id "5_128464084_128464200_+"; exonnum "5"; txlen "6042";
5	ENSEMBL114_rn	exon	128464084	128464200	0.196703112080273	+	.	gene_id "ENSRNOG00000052062"; transcript_id "ENSRNOG00000052062_tx_35"; exon_id "5_128464084_128464200_+"; exonnum "5"; txlen "6057";
5	ENSEMBL114_rn	exon	128464084	128464200	0.195513132781498	+	.	gene_id "ENSRNOG00000052062"; transcript_id "ENSRNOG00000052062_tx_36"; exon_id "5_128464084_128464200_+"; exonnum "3"; txlen "622";
5	ENSEMBL114_rn	exon	128464084	128464200	0.184805843434888	+	.	gene_id "ENSRNOG00000052062"; transcript_id "ENSRNOG00000052062_tx_37"; exon_id "5_128464084_128464200_+"; exonnum "5"; txlen "6005";
5	ENSEMBL114_rn	exon	128464084	128464200	0.184805843434888	+	.	gene_id "ENSRNOG00000052062"; transcript_id "ENSRNOG00000052062_tx_38"; exon_id "5_128464084_128464200_+"; exonnum "5"; txlen "6020";
5	ENSEMBL114_rn	exon	128464084	128464200	2.32238050904452	+	.	gene_id "ENSRNOG00000052062"; transcript_id "ENSRNOG00000052062_tx_4"; exon_id "5_128464084_128464200_+"; exonnum "4"; txlen "5839";
5	ENSEMBL114_rn	exon	128464084	128464200	0.150068851589109	+	.	gene_id "ENSRNOG00000052062"; transcript_id "ENSRNOG00000052062_tx_43"; exon_id "5_128464084_128464200_+"; exonnum "3"; txlen "4737";
5	ENSEMBL114_rn	exon	128464084	128464200	0.150068851589109	+	.	gene_id "ENSRNOG00000052062"; transcript_id "ENSRNOG00000052062_tx_44"; exon_id "5_128464084_128464200_+"; exonnum "3"; txlen "4752";
5	ENSEMBL114_rn	exon	128464084	128464200	1.70925395101456	+	.	gene_id "ENSRNOG00000052062"; transcript_id "ENSRNOG00000052062_tx_5"; exon_id "5_128464084_128464200_+"; exonnum "3"; txlen "4857";
5	ENSEMBL114_rn	exon	128464084	128464200	1.38858070645711	+	.	gene_id "ENSRNOG00000052062"; transcript_id "ENSRNOG00000052062_tx_6"; exon_id "5_128464084_128464200_+"; exonnum "3"; txlen "4872";
5	ENSEMBL114_rn	exon	128464084	128464200	0.929366800864462	+	.	gene_id "ENSRNOG00000052062"; transcript_id "ENSRNOG00000052062_tx_7"; exon_id "5_128464084_128464200_+"; exonnum "4"; txlen "5010";
5	ENSEMBL114_rn	exon	128464084	128464200	0.692000990855958	+	.	gene_id "ENSRNOG00000052062"; transcript_id "ENSRNOG00000052062_tx_8"; exon_id "5_128464084_128464200_+"; exonnum "6"; txlen "5950";
5	ENSEMBL114_rn	exon	128464084	128464200	0.692000990855958	+	.	gene_id "ENSRNOG00000052062"; transcript_id "ENSRNOG00000052062_tx_9"; exon_id "5_128464084_128464200_+"; exonnum "6"; txlen "5965";
5	sraer114_ss	exon	128465712	128465871	0.195513132781498	+	.	gene_id "ENSRNOG00000052062"; transcript_id "ENSRNOG00000052062_tx_36"; exon_id "5_128465712_128465871_+"; exonnum "4"; txlen "622";
5	sraer114_mid	exon	128466756	128466859	0.250114752648515	+	.	gene_id "ENSRNOG00000052062"; transcript_id "ENSRNOG00000052062_tx_20"; exon_id "5_128466756_128466859_+"; exonnum "1"; txlen "4395";
5	sraer114_mid	exon	128466756	128466859	0.250114752648515	+	.	gene_id "ENSRNOG00000052062"; transcript_id "ENSRNOG00000052062_tx_21"; exon_id "5_128466756_128466859_+"; exonnum "1"; txlen "4410";
5	sraer114_mid	exon	128466756	128466859	0.214545384645184	+	.	gene_id "ENSRNOG00000052062"; transcript_id "ENSRNOG00000052062_tx_26"; exon_id "5_128466756_128466859_+"; exonnum "4"; txlen "4961";
5	sraer114_mid	exon	128466756	128466859	0.214545384645184	+	.	gene_id "ENSRNOG00000052062"; transcript_id "ENSRNOG00000052062_tx_27"; exon_id "5_128466756_128466859_+"; exonnum "5"; txlen "5836";
5	sraer114_mid	exon	128466756	128466859	0.214545384645184	+	.	gene_id "ENSRNOG00000052062"; transcript_id "ENSRNOG00000052062_tx_28"; exon_id "5_128466756_128466859_+"; exonnum "4"; txlen "5043";
5	sraer114_mid	exon	128466756	128466859	0.214545384645184	+	.	gene_id "ENSRNOG00000052062"; transcript_id "ENSRNOG00000052062_tx_29"; exon_id "5_128466756_128466859_+"; exonnum "4"; txlen "4976";
5	sraer114_mid	exon	128466756	128466859	0.214545384645184	+	.	gene_id "ENSRNOG00000052062"; transcript_id "ENSRNOG00000052062_tx_30"; exon_id "5_128466756_128466859_+"; exonnum "5"; txlen "5918";
5	sraer114_mid	exon	128466756	128466859	0.214545384645184	+	.	gene_id "ENSRNOG00000052062"; transcript_id "ENSRNOG00000052062_tx_31"; exon_id "5_128466756_128466859_+"; exonnum "5"; txlen "5851";
5	sraer114_mid	exon	128466756	128466859	0.214545384645184	+	.	gene_id "ENSRNOG00000052062"; transcript_id "ENSRNOG00000052062_tx_32"; exon_id "5_128466756_128466859_+"; exonnum "4"; txlen "5058";
5	sraer114_mid	exon	128466756	128466859	0.214545384645184	+	.	gene_id "ENSRNOG00000052062"; transcript_id "ENSRNOG00000052062_tx_33"; exon_id "5_128466756_128466859_+"; exonnum "5"; txlen "5933";
5	sraer114_mid	exon	128466756	128466859	0.150068851589109	+	.	gene_id "ENSRNOG00000052062"; transcript_id "ENSRNOG00000052062_tx_39"; exon_id "5_128466756_128466859_+"; exonnum "1"; txlen "4379";
5	sraer114_mid	exon	128466756	128466859	0.150068851589109	+	.	gene_id "ENSRNOG00000052062"; transcript_id "ENSRNOG00000052062_tx_40"; exon_id "5_128466756_128466859_+"; exonnum "1"; txlen "4394";
5	sraer114_mid	exon	128466756	128466859	0.150068851589109	+	.	gene_id "ENSRNOG00000052062"; transcript_id "ENSRNOG00000052062_tx_41"; exon_id "5_128466756_128466859_+"; exonnum "1"; txlen "4275";
5	sraer114_mid	exon	128466756	128466859	0.150068851589109	+	.	gene_id "ENSRNOG00000052062"; transcript_id "ENSRNOG00000052062_tx_42"; exon_id "5_128466756_128466859_+"; exonnum "1"; txlen "4290";
5	ensembl	exon	128467739	128467916	0	+	.	gene_id "ENSRNOG00000052062"; gene_version "3"; transcript_id "ENSRNOT00000124337"; transcript_version "1"; exon_number "5"; gene_name "Tut4"; gene_source "ensembl"; gene_biotype "protein_coding"; transcript_name "Tut4-203"; transcript_source "ensembl"; transcript_biotype "protein_coding"; exon_id "ENSRNOE00000559248"; exon_version "2";
5	ensembl	CDS	128467739	128467916	0	+	0	gene_id "ENSRNOG00000052062"; gene_version "3"; transcript_id "ENSRNOT00000124337"; transcript_version "1"; exon_number "5"; gene_name "Tut4"; gene_source "ensembl"; gene_biotype "protein_coding"; transcript_name "Tut4-203"; transcript_source "ensembl"; transcript_biotype "protein_coding"; protein_id "ENSRNOP00000100961"; protein_version "1";
5	ensembl	exon	128467739	128467916	0	+	.	gene_id "ENSRNOG00000052062"; gene_version "3"; transcript_id "ENSRNOT00000096908"; transcript_version "2"; exon_number "5"; gene_name "Tut4"; gene_source "ensembl"; gene_biotype "protein_coding"; transcript_name "Tut4-202"; transcript_source "ensembl"; transcript_biotype "protein_coding"; exon_id "ENSRNOE00000559248"; exon_version "2"; tag "Ensembl_canonical";
5	ensembl	CDS	128467739	128467916	0	+	0	gene_id "ENSRNOG00000052062"; gene_version "3"; transcript_id "ENSRNOT00000096908"; transcript_version "2"; exon_number "5"; gene_name "Tut4"; gene_source "ensembl"; gene_biotype "protein_coding"; transcript_name "Tut4-202"; transcript_source "ensembl"; transcript_biotype "protein_coding"; protein_id "ENSRNOP00000087360"; protein_version "1"; tag "Ensembl_canonical";
5	ensembl	exon	128467739	128467916	0	+	.	gene_id "ENSRNOG00000052062"; gene_version "3"; transcript_id "ENSRNOT00000079161"; transcript_version "3"; exon_number "5"; gene_name "Tut4"; gene_source "ensembl"; gene_biotype "protein_coding"; transcript_name "Tut4-201"; transcript_source "ensembl"; transcript_biotype "protein_coding"; exon_id "ENSRNOE00000559248"; exon_version "2";
5	ensembl	CDS	128467739	128467916	0	+	0	gene_id "ENSRNOG00000052062"; gene_version "3"; transcript_id "ENSRNOT00000079161"; transcript_version "3"; exon_number "5"; gene_name "Tut4"; gene_source "ensembl"; gene_biotype "protein_coding"; transcript_name "Tut4-201"; transcript_source "ensembl"; transcript_biotype "protein_coding"; protein_id "ENSRNOP00000070861"; protein_version "2";
5	ENSEMBL114_rn	exon	128467739	128467916	2.37698871199219	+	.	gene_id "ENSRNOG00000052062"; transcript_id "ENSRNOG00000052062_tx_1"; exon_id "5_128467739_128467916_+"; exonnum "6"; txlen "5841";
5	ENSEMBL114_rn	exon	128467739	128467916	0.666862036862821	+	.	gene_id "ENSRNOG00000052062"; transcript_id "ENSRNOG00000052062_tx_10"; exon_id "5_128467739_128467916_+"; exonnum "6"; txlen "5901";
5	ENSEMBL114_rn	exon	128467739	128467916	0.666862036862821	+	.	gene_id "ENSRNOG00000052062"; transcript_id "ENSRNOG00000052062_tx_11"; exon_id "5_128467739_128467916_+"; exonnum "6"; txlen "5916";
5	ENSEMBL114_rn	exon	128467739	128467916	0.337346774336402	+	.	gene_id "ENSRNOG00000052062"; transcript_id "ENSRNOG00000052062_tx_14"; exon_id "5_128467739_128467916_+"; exonnum "7"; txlen "6010";
5	ENSEMBL114_rn	exon	128467739	128467916	0.337346774336402	+	.	gene_id "ENSRNOG00000052062"; transcript_id "ENSRNOG00000052062_tx_15"; exon_id "5_128467739_128467916_+"; exonnum "7"; txlen "6025";
5	ENSEMBL114_rn	exon	128467739	128467916	0.26818173080648	+	.	gene_id "ENSRNOG00000052062"; transcript_id "ENSRNOG00000052062_tx_16"; exon_id "5_128467739_128467916_+"; exonnum "4"; txlen "4939";
5	ENSEMBL114_rn	exon	128467739	128467916	0.26818173080648	+	.	gene_id "ENSRNOG00000052062"; transcript_id "ENSRNOG00000052062_tx_17"; exon_id "5_128467739_128467916_+"; exonnum "5"; txlen "5814";
5	ENSEMBL114_rn	exon	128467739	128467916	0.26818173080648	+	.	gene_id "ENSRNOG00000052062"; transcript_id "ENSRNOG00000052062_tx_18"; exon_id "5_128467739_128467916_+"; exonnum "4"; txlen "4954";
5	ENSEMBL114_rn	exon	128467739	128467916	0.26818173080648	+	.	gene_id "ENSRNOG00000052062"; transcript_id "ENSRNOG00000052062_tx_19"; exon_id "5_128467739_128467916_+"; exonnum "5"; txlen "5829";
5	ENSEMBL114_rn	exon	128467739	128467916	2.37698871199219	+	.	gene_id "ENSRNOG00000052062"; transcript_id "ENSRNOG00000052062_tx_2"; exon_id "5_128467739_128467916_+"; exonnum "6"; txlen "5856";
5	ENSEMBL114_rn	exon	128467739	128467916	0.250114752648515	+	.	gene_id "ENSRNOG00000052062"; transcript_id "ENSRNOG00000052062_tx_20"; exon_id "5_128467739_128467916_+"; exonnum "2"; txlen "4395";
5	ENSEMBL114_rn	exon	128467739	128467916	0.250114752648515	+	.	gene_id "ENSRNOG00000052062"; transcript_id "ENSRNOG00000052062_tx_21"; exon_id "5_128467739_128467916_+"; exonnum "2"; txlen "4410";
5	ENSEMBL114_rn	exon	128467739	128467916	0.250114752648515	+	.	gene_id "ENSRNOG00000052062"; transcript_id "ENSRNOG00000052062_tx_22"; exon_id "5_128467739_128467916_+"; exonnum "4"; txlen "4753";
5	ENSEMBL114_rn	exon	128467739	128467916	0.250114752648515	+	.	gene_id "ENSRNOG00000052062"; transcript_id "ENSRNOG00000052062_tx_23"; exon_id "5_128467739_128467916_+"; exonnum "4"; txlen "4768";
5	ENSEMBL114_rn	exon	128467739	128467916	0.250114752648515	+	.	gene_id "ENSRNOG00000052062"; transcript_id "ENSRNOG00000052062_tx_24"; exon_id "5_128467739_128467916_+"; exonnum "5"; txlen "5628";
5	ENSEMBL114_rn	exon	128467739	128467916	0.250114752648515	+	.	gene_id "ENSRNOG00000052062"; transcript_id "ENSRNOG00000052062_tx_25"; exon_id "5_128467739_128467916_+"; exonnum "5"; txlen "5643";
5	ENSEMBL114_rn	exon	128467739	128467916	0.214545384645184	+	.	gene_id "ENSRNOG00000052062"; transcript_id "ENSRNOG00000052062_tx_26"; exon_id "5_128467739_128467916_+"; exonnum "5"; txlen "4961";
5	ENSEMBL114_rn	exon	128467739	128467916	0.214545384645184	+	.	gene_id "ENSRNOG00000052062"; transcript_id "ENSRNOG00000052062_tx_27"; exon_id "5_128467739_128467916_+"; exonnum "6"; txlen "5836";
5	ENSEMBL114_rn	exon	128467739	128467916	0.214545384645184	+	.	gene_id "ENSRNOG00000052062"; transcript_id "ENSRNOG00000052062_tx_28"; exon_id "5_128467739_128467916_+"; exonnum "5"; txlen "5043";
5	ENSEMBL114_rn	exon	128467739	128467916	0.214545384645184	+	.	gene_id "ENSRNOG00000052062"; transcript_id "ENSRNOG00000052062_tx_29"; exon_id "5_128467739_128467916_+"; exonnum "5"; txlen "4976";
5	ENSEMBL114_rn	exon	128467739	128467916	2.32238050904452	+	.	gene_id "ENSRNOG00000052062"; transcript_id "ENSRNOG00000052062_tx_3"; exon_id "5_128467739_128467916_+"; exonnum "5"; txlen "5824";
5	ENSEMBL114_rn	exon	128467739	128467916	0.214545384645184	+	.	gene_id "ENSRNOG00000052062"; transcript_id "ENSRNOG00000052062_tx_30"; exon_id "5_128467739_128467916_+"; exonnum "6"; txlen "5918";
5	ENSEMBL114_rn	exon	128467739	128467916	0.214545384645184	+	.	gene_id "ENSRNOG00000052062"; transcript_id "ENSRNOG00000052062_tx_31"; exon_id "5_128467739_128467916_+"; exonnum "6"; txlen "5851";
5	ENSEMBL114_rn	exon	128467739	128467916	0.214545384645184	+	.	gene_id "ENSRNOG00000052062"; transcript_id "ENSRNOG00000052062_tx_32"; exon_id "5_128467739_128467916_+"; exonnum "5"; txlen "5058";
5	ENSEMBL114_rn	exon	128467739	128467916	0.214545384645184	+	.	gene_id "ENSRNOG00000052062"; transcript_id "ENSRNOG00000052062_tx_33"; exon_id "5_128467739_128467916_+"; exonnum "6"; txlen "5933";
5	ENSEMBL114_rn	exon	128467739	128467916	0.196703112080273	+	.	gene_id "ENSRNOG00000052062"; transcript_id "ENSRNOG00000052062_tx_34"; exon_id "5_128467739_128467916_+"; exonnum "6"; txlen "6042";
5	ENSEMBL114_rn	exon	128467739	128467916	0.196703112080273	+	.	gene_id "ENSRNOG00000052062"; transcript_id "ENSRNOG00000052062_tx_35"; exon_id "5_128467739_128467916_+"; exonnum "6"; txlen "6057";
5	ENSEMBL114_rn	exon	128467739	128467916	0.184805843434888	+	.	gene_id "ENSRNOG00000052062"; transcript_id "ENSRNOG00000052062_tx_37"; exon_id "5_128467739_128467916_+"; exonnum "6"; txlen "6005";
5	ENSEMBL114_rn	exon	128467739	128467916	0.184805843434888	+	.	gene_id "ENSRNOG00000052062"; transcript_id "ENSRNOG00000052062_tx_38"; exon_id "5_128467739_128467916_+"; exonnum "6"; txlen "6020";
5	ENSEMBL114_rn	exon	128467739	128467916	0.150068851589109	+	.	gene_id "ENSRNOG00000052062"; transcript_id "ENSRNOG00000052062_tx_39"; exon_id "5_128467739_128467916_+"; exonnum "2"; txlen "4379";
5	ENSEMBL114_rn	exon	128467739	128467916	2.32238050904452	+	.	gene_id "ENSRNOG00000052062"; transcript_id "ENSRNOG00000052062_tx_4"; exon_id "5_128467739_128467916_+"; exonnum "5"; txlen "5839";
5	ENSEMBL114_rn	exon	128467739	128467916	0.150068851589109	+	.	gene_id "ENSRNOG00000052062"; transcript_id "ENSRNOG00000052062_tx_40"; exon_id "5_128467739_128467916_+"; exonnum "2"; txlen "4394";
5	ENSEMBL114_rn	exon	128467739	128467916	0.150068851589109	+	.	gene_id "ENSRNOG00000052062"; transcript_id "ENSRNOG00000052062_tx_41"; exon_id "5_128467739_128467916_+"; exonnum "2"; txlen "4275";
5	ENSEMBL114_rn	exon	128467739	128467916	0.150068851589109	+	.	gene_id "ENSRNOG00000052062"; transcript_id "ENSRNOG00000052062_tx_42"; exon_id "5_128467739_128467916_+"; exonnum "2"; txlen "4290";
5	ENSEMBL114_rn	exon	128467739	128467916	0.150068851589109	+	.	gene_id "ENSRNOG00000052062"; transcript_id "ENSRNOG00000052062_tx_43"; exon_id "5_128467739_128467916_+"; exonnum "4"; txlen "4737";
5	ENSEMBL114_rn	exon	128467739	128467916	0.150068851589109	+	.	gene_id "ENSRNOG00000052062"; transcript_id "ENSRNOG00000052062_tx_44"; exon_id "5_128467739_128467916_+"; exonnum "4"; txlen "4752";
5	ENSEMBL114_rn	exon	128467739	128467916	1.70925395101456	+	.	gene_id "ENSRNOG00000052062"; transcript_id "ENSRNOG00000052062_tx_5"; exon_id "5_128467739_128467916_+"; exonnum "4"; txlen "4857";
5	ENSEMBL114_rn	exon	128467739	128467916	1.38858070645711	+	.	gene_id "ENSRNOG00000052062"; transcript_id "ENSRNOG00000052062_tx_6"; exon_id "5_128467739_128467916_+"; exonnum "4"; txlen "4872";
5	ENSEMBL114_rn	exon	128467739	128467916	0.929366800864462	+	.	gene_id "ENSRNOG00000052062"; transcript_id "ENSRNOG00000052062_tx_7"; exon_id "5_128467739_128467916_+"; exonnum "5"; txlen "5010";
5	ENSEMBL114_rn	exon	128467739	128467916	0.692000990855958	+	.	gene_id "ENSRNOG00000052062"; transcript_id "ENSRNOG00000052062_tx_8"; exon_id "5_128467739_128467916_+"; exonnum "7"; txlen "5950";
5	ENSEMBL114_rn	exon	128467739	128467916	0.692000990855958	+	.	gene_id "ENSRNOG00000052062"; transcript_id "ENSRNOG00000052062_tx_9"; exon_id "5_128467739_128467916_+"; exonnum "7"; txlen "5965";
5	ensembl	exon	128470157	128470245	0	+	.	gene_id "ENSRNOG00000052062"; gene_version "3"; transcript_id "ENSRNOT00000124337"; transcript_version "1"; exon_number "6"; gene_name "Tut4"; gene_source "ensembl"; gene_biotype "protein_coding"; transcript_name "Tut4-203"; transcript_source "ensembl"; transcript_biotype "protein_coding"; exon_id "ENSRNOE00000638598"; exon_version "1";
5	ensembl	CDS	128470157	128470245	0	+	2	gene_id "ENSRNOG00000052062"; gene_version "3"; transcript_id "ENSRNOT00000124337"; transcript_version "1"; exon_number "6"; gene_name "Tut4"; gene_source "ensembl"; gene_biotype "protein_coding"; transcript_name "Tut4-203"; transcript_source "ensembl"; transcript_biotype "protein_coding"; protein_id "ENSRNOP00000100961"; protein_version "1";
5	ensembl	exon	128470157	128470245	0	+	.	gene_id "ENSRNOG00000052062"; gene_version "3"; transcript_id "ENSRNOT00000096908"; transcript_version "2"; exon_number "6"; gene_name "Tut4"; gene_source "ensembl"; gene_biotype "protein_coding"; transcript_name "Tut4-202"; transcript_source "ensembl"; transcript_biotype "protein_coding"; exon_id "ENSRNOE00000638598"; exon_version "1"; tag "Ensembl_canonical";
5	ensembl	CDS	128470157	128470245	0	+	2	gene_id "ENSRNOG00000052062"; gene_version "3"; transcript_id "ENSRNOT00000096908"; transcript_version "2"; exon_number "6"; gene_name "Tut4"; gene_source "ensembl"; gene_biotype "protein_coding"; transcript_name "Tut4-202"; transcript_source "ensembl"; transcript_biotype "protein_coding"; protein_id "ENSRNOP00000087360"; protein_version "1"; tag "Ensembl_canonical";
5	ENSEMBL114_rn	exon	128470157	128470245	2.37698871199219	+	.	gene_id "ENSRNOG00000052062"; transcript_id "ENSRNOG00000052062_tx_1"; exon_id "5_128470157_128470245_+"; exonnum "7"; txlen "5841";
5	ENSEMBL114_rn	exon	128470157	128470245	0.666862036862821	+	.	gene_id "ENSRNOG00000052062"; transcript_id "ENSRNOG00000052062_tx_10"; exon_id "5_128470157_128470245_+"; exonnum "7"; txlen "5901";
5	ENSEMBL114_rn	exon	128470157	128470245	0.666862036862821	+	.	gene_id "ENSRNOG00000052062"; transcript_id "ENSRNOG00000052062_tx_11"; exon_id "5_128470157_128470245_+"; exonnum "7"; txlen "5916";
5	ENSEMBL114_rn	exon	128470157	128470245	0.337346774336402	+	.	gene_id "ENSRNOG00000052062"; transcript_id "ENSRNOG00000052062_tx_14"; exon_id "5_128470157_128470245_+"; exonnum "8"; txlen "6010";
5	ENSEMBL114_rn	exon	128470157	128470245	0.337346774336402	+	.	gene_id "ENSRNOG00000052062"; transcript_id "ENSRNOG00000052062_tx_15"; exon_id "5_128470157_128470245_+"; exonnum "8"; txlen "6025";
5	ENSEMBL114_rn	exon	128470157	128470245	0.26818173080648	+	.	gene_id "ENSRNOG00000052062"; transcript_id "ENSRNOG00000052062_tx_16"; exon_id "5_128470157_128470245_+"; exonnum "5"; txlen "4939";
5	ENSEMBL114_rn	exon	128470157	128470245	0.26818173080648	+	.	gene_id "ENSRNOG00000052062"; transcript_id "ENSRNOG00000052062_tx_17"; exon_id "5_128470157_128470245_+"; exonnum "6"; txlen "5814";
5	ENSEMBL114_rn	exon	128470157	128470245	0.26818173080648	+	.	gene_id "ENSRNOG00000052062"; transcript_id "ENSRNOG00000052062_tx_18"; exon_id "5_128470157_128470245_+"; exonnum "5"; txlen "4954";
5	ENSEMBL114_rn	exon	128470157	128470245	0.26818173080648	+	.	gene_id "ENSRNOG00000052062"; transcript_id "ENSRNOG00000052062_tx_19"; exon_id "5_128470157_128470245_+"; exonnum "6"; txlen "5829";
5	ENSEMBL114_rn	exon	128470157	128470245	2.37698871199219	+	.	gene_id "ENSRNOG00000052062"; transcript_id "ENSRNOG00000052062_tx_2"; exon_id "5_128470157_128470245_+"; exonnum "7"; txlen "5856";
5	ENSEMBL114_rn	exon	128470157	128470245	0.250114752648515	+	.	gene_id "ENSRNOG00000052062"; transcript_id "ENSRNOG00000052062_tx_20"; exon_id "5_128470157_128470245_+"; exonnum "3"; txlen "4395";
5	ENSEMBL114_rn	exon	128470157	128470245	0.250114752648515	+	.	gene_id "ENSRNOG00000052062"; transcript_id "ENSRNOG00000052062_tx_21"; exon_id "5_128470157_128470245_+"; exonnum "3"; txlen "4410";
5	ENSEMBL114_rn	exon	128470157	128470245	0.250114752648515	+	.	gene_id "ENSRNOG00000052062"; transcript_id "ENSRNOG00000052062_tx_22"; exon_id "5_128470157_128470245_+"; exonnum "5"; txlen "4753";
5	ENSEMBL114_rn	exon	128470157	128470245	0.250114752648515	+	.	gene_id "ENSRNOG00000052062"; transcript_id "ENSRNOG00000052062_tx_23"; exon_id "5_128470157_128470245_+"; exonnum "5"; txlen "4768";
5	ENSEMBL114_rn	exon	128470157	128470245	0.250114752648515	+	.	gene_id "ENSRNOG00000052062"; transcript_id "ENSRNOG00000052062_tx_24"; exon_id "5_128470157_128470245_+"; exonnum "6"; txlen "5628";
5	ENSEMBL114_rn	exon	128470157	128470245	0.250114752648515	+	.	gene_id "ENSRNOG00000052062"; transcript_id "ENSRNOG00000052062_tx_25"; exon_id "5_128470157_128470245_+"; exonnum "6"; txlen "5643";
5	ENSEMBL114_rn	exon	128470157	128470245	0.214545384645184	+	.	gene_id "ENSRNOG00000052062"; transcript_id "ENSRNOG00000052062_tx_26"; exon_id "5_128470157_128470245_+"; exonnum "6"; txlen "4961";
5	ENSEMBL114_rn	exon	128470157	128470245	0.214545384645184	+	.	gene_id "ENSRNOG00000052062"; transcript_id "ENSRNOG00000052062_tx_27"; exon_id "5_128470157_128470245_+"; exonnum "7"; txlen "5836";
5	ENSEMBL114_rn	exon	128470157	128470245	0.214545384645184	+	.	gene_id "ENSRNOG00000052062"; transcript_id "ENSRNOG00000052062_tx_28"; exon_id "5_128470157_128470245_+"; exonnum "6"; txlen "5043";
5	ENSEMBL114_rn	exon	128470157	128470245	0.214545384645184	+	.	gene_id "ENSRNOG00000052062"; transcript_id "ENSRNOG00000052062_tx_29"; exon_id "5_128470157_128470245_+"; exonnum "6"; txlen "4976";
5	ENSEMBL114_rn	exon	128470157	128470245	2.32238050904452	+	.	gene_id "ENSRNOG00000052062"; transcript_id "ENSRNOG00000052062_tx_3"; exon_id "5_128470157_128470245_+"; exonnum "6"; txlen "5824";
5	ENSEMBL114_rn	exon	128470157	128470245	0.214545384645184	+	.	gene_id "ENSRNOG00000052062"; transcript_id "ENSRNOG00000052062_tx_30"; exon_id "5_128470157_128470245_+"; exonnum "7"; txlen "5918";
5	ENSEMBL114_rn	exon	128470157	128470245	0.214545384645184	+	.	gene_id "ENSRNOG00000052062"; transcript_id "ENSRNOG00000052062_tx_31"; exon_id "5_128470157_128470245_+"; exonnum "7"; txlen "5851";
5	ENSEMBL114_rn	exon	128470157	128470245	0.214545384645184	+	.	gene_id "ENSRNOG00000052062"; transcript_id "ENSRNOG00000052062_tx_32"; exon_id "5_128470157_128470245_+"; exonnum "6"; txlen "5058";
5	ENSEMBL114_rn	exon	128470157	128470245	0.214545384645184	+	.	gene_id "ENSRNOG00000052062"; transcript_id "ENSRNOG00000052062_tx_33"; exon_id "5_128470157_128470245_+"; exonnum "7"; txlen "5933";
5	ENSEMBL114_rn	exon	128470157	128470245	0.196703112080273	+	.	gene_id "ENSRNOG00000052062"; transcript_id "ENSRNOG00000052062_tx_34"; exon_id "5_128470157_128470245_+"; exonnum "7"; txlen "6042";
5	ENSEMBL114_rn	exon	128470157	128470245	0.196703112080273	+	.	gene_id "ENSRNOG00000052062"; transcript_id "ENSRNOG00000052062_tx_35"; exon_id "5_128470157_128470245_+"; exonnum "7"; txlen "6057";
5	ENSEMBL114_rn	exon	128470157	128470245	0.184805843434888	+	.	gene_id "ENSRNOG00000052062"; transcript_id "ENSRNOG00000052062_tx_37"; exon_id "5_128470157_128470245_+"; exonnum "7"; txlen "6005";
5	ENSEMBL114_rn	exon	128470157	128470245	0.184805843434888	+	.	gene_id "ENSRNOG00000052062"; transcript_id "ENSRNOG00000052062_tx_38"; exon_id "5_128470157_128470245_+"; exonnum "7"; txlen "6020";
5	ENSEMBL114_rn	exon	128470157	128470245	0.150068851589109	+	.	gene_id "ENSRNOG00000052062"; transcript_id "ENSRNOG00000052062_tx_39"; exon_id "5_128470157_128470245_+"; exonnum "3"; txlen "4379";
5	ENSEMBL114_rn	exon	128470157	128470245	2.32238050904452	+	.	gene_id "ENSRNOG00000052062"; transcript_id "ENSRNOG00000052062_tx_4"; exon_id "5_128470157_128470245_+"; exonnum "6"; txlen "5839";
5	ENSEMBL114_rn	exon	128470157	128470245	0.150068851589109	+	.	gene_id "ENSRNOG00000052062"; transcript_id "ENSRNOG00000052062_tx_40"; exon_id "5_128470157_128470245_+"; exonnum "3"; txlen "4394";
5	ENSEMBL114_rn	exon	128470157	128470245	0.150068851589109	+	.	gene_id "ENSRNOG00000052062"; transcript_id "ENSRNOG00000052062_tx_41"; exon_id "5_128470157_128470245_+"; exonnum "3"; txlen "4275";
5	ENSEMBL114_rn	exon	128470157	128470245	0.150068851589109	+	.	gene_id "ENSRNOG00000052062"; transcript_id "ENSRNOG00000052062_tx_42"; exon_id "5_128470157_128470245_+"; exonnum "3"; txlen "4290";
5	ENSEMBL114_rn	exon	128470157	128470245	0.150068851589109	+	.	gene_id "ENSRNOG00000052062"; transcript_id "ENSRNOG00000052062_tx_43"; exon_id "5_128470157_128470245_+"; exonnum "5"; txlen "4737";
5	ENSEMBL114_rn	exon	128470157	128470245	0.150068851589109	+	.	gene_id "ENSRNOG00000052062"; transcript_id "ENSRNOG00000052062_tx_44"; exon_id "5_128470157_128470245_+"; exonnum "5"; txlen "4752";
5	ENSEMBL114_rn	exon	128470157	128470245	1.70925395101456	+	.	gene_id "ENSRNOG00000052062"; transcript_id "ENSRNOG00000052062_tx_5"; exon_id "5_128470157_128470245_+"; exonnum "5"; txlen "4857";
5	ENSEMBL114_rn	exon	128470157	128470245	1.38858070645711	+	.	gene_id "ENSRNOG00000052062"; transcript_id "ENSRNOG00000052062_tx_6"; exon_id "5_128470157_128470245_+"; exonnum "5"; txlen "4872";
5	ENSEMBL114_rn	exon	128470157	128470245	0.929366800864462	+	.	gene_id "ENSRNOG00000052062"; transcript_id "ENSRNOG00000052062_tx_7"; exon_id "5_128470157_128470245_+"; exonnum "6"; txlen "5010";
5	ENSEMBL114_rn	exon	128470157	128470245	0.692000990855958	+	.	gene_id "ENSRNOG00000052062"; transcript_id "ENSRNOG00000052062_tx_8"; exon_id "5_128470157_128470245_+"; exonnum "8"; txlen "5950";
5	ENSEMBL114_rn	exon	128470157	128470245	0.692000990855958	+	.	gene_id "ENSRNOG00000052062"; transcript_id "ENSRNOG00000052062_tx_9"; exon_id "5_128470157_128470245_+"; exonnum "8"; txlen "5965";
5	ensembl	exon	128471494	128471545	0	+	.	gene_id "ENSRNOG00000052062"; gene_version "3"; transcript_id "ENSRNOT00000124337"; transcript_version "1"; exon_number "7"; gene_name "Tut4"; gene_source "ensembl"; gene_biotype "protein_coding"; transcript_name "Tut4-203"; transcript_source "ensembl"; transcript_biotype "protein_coding"; exon_id "ENSRNOE00000646604"; exon_version "1";
5	ensembl	CDS	128471494	128471545	0	+	0	gene_id "ENSRNOG00000052062"; gene_version "3"; transcript_id "ENSRNOT00000124337"; transcript_version "1"; exon_number "7"; gene_name "Tut4"; gene_source "ensembl"; gene_biotype "protein_coding"; transcript_name "Tut4-203"; transcript_source "ensembl"; transcript_biotype "protein_coding"; protein_id "ENSRNOP00000100961"; protein_version "1";
5	ensembl	exon	128471494	128471545	0	+	.	gene_id "ENSRNOG00000052062"; gene_version "3"; transcript_id "ENSRNOT00000096908"; transcript_version "2"; exon_number "7"; gene_name "Tut4"; gene_source "ensembl"; gene_biotype "protein_coding"; transcript_name "Tut4-202"; transcript_source "ensembl"; transcript_biotype "protein_coding"; exon_id "ENSRNOE00000646604"; exon_version "1"; tag "Ensembl_canonical";
5	ensembl	CDS	128471494	128471545	0	+	0	gene_id "ENSRNOG00000052062"; gene_version "3"; transcript_id "ENSRNOT00000096908"; transcript_version "2"; exon_number "7"; gene_name "Tut4"; gene_source "ensembl"; gene_biotype "protein_coding"; transcript_name "Tut4-202"; transcript_source "ensembl"; transcript_biotype "protein_coding"; protein_id "ENSRNOP00000087360"; protein_version "1"; tag "Ensembl_canonical";
5	ENSEMBL114_rn	exon	128471494	128471545	2.37698871199219	+	.	gene_id "ENSRNOG00000052062"; transcript_id "ENSRNOG00000052062_tx_1"; exon_id "5_128471494_128471545_+"; exonnum "8"; txlen "5841";
5	ENSEMBL114_rn	exon	128471494	128471545	0.666862036862821	+	.	gene_id "ENSRNOG00000052062"; transcript_id "ENSRNOG00000052062_tx_10"; exon_id "5_128471494_128471545_+"; exonnum "8"; txlen "5901";
5	ENSEMBL114_rn	exon	128471494	128471545	0.666862036862821	+	.	gene_id "ENSRNOG00000052062"; transcript_id "ENSRNOG00000052062_tx_11"; exon_id "5_128471494_128471545_+"; exonnum "8"; txlen "5916";
5	ENSEMBL114_rn	exon	128471494	128471545	0.337346774336402	+	.	gene_id "ENSRNOG00000052062"; transcript_id "ENSRNOG00000052062_tx_14"; exon_id "5_128471494_128471545_+"; exonnum "9"; txlen "6010";
5	ENSEMBL114_rn	exon	128471494	128471545	0.337346774336402	+	.	gene_id "ENSRNOG00000052062"; transcript_id "ENSRNOG00000052062_tx_15"; exon_id "5_128471494_128471545_+"; exonnum "9"; txlen "6025";
5	ENSEMBL114_rn	exon	128471494	128471545	0.26818173080648	+	.	gene_id "ENSRNOG00000052062"; transcript_id "ENSRNOG00000052062_tx_16"; exon_id "5_128471494_128471545_+"; exonnum "6"; txlen "4939";
5	ENSEMBL114_rn	exon	128471494	128471545	0.26818173080648	+	.	gene_id "ENSRNOG00000052062"; transcript_id "ENSRNOG00000052062_tx_17"; exon_id "5_128471494_128471545_+"; exonnum "7"; txlen "5814";
5	ENSEMBL114_rn	exon	128471494	128471545	0.26818173080648	+	.	gene_id "ENSRNOG00000052062"; transcript_id "ENSRNOG00000052062_tx_18"; exon_id "5_128471494_128471545_+"; exonnum "6"; txlen "4954";
5	ENSEMBL114_rn	exon	128471494	128471545	0.26818173080648	+	.	gene_id "ENSRNOG00000052062"; transcript_id "ENSRNOG00000052062_tx_19"; exon_id "5_128471494_128471545_+"; exonnum "7"; txlen "5829";
5	ENSEMBL114_rn	exon	128471494	128471545	2.37698871199219	+	.	gene_id "ENSRNOG00000052062"; transcript_id "ENSRNOG00000052062_tx_2"; exon_id "5_128471494_128471545_+"; exonnum "8"; txlen "5856";
5	ENSEMBL114_rn	exon	128471494	128471545	0.250114752648515	+	.	gene_id "ENSRNOG00000052062"; transcript_id "ENSRNOG00000052062_tx_20"; exon_id "5_128471494_128471545_+"; exonnum "4"; txlen "4395";
5	ENSEMBL114_rn	exon	128471494	128471545	0.250114752648515	+	.	gene_id "ENSRNOG00000052062"; transcript_id "ENSRNOG00000052062_tx_21"; exon_id "5_128471494_128471545_+"; exonnum "4"; txlen "4410";
5	ENSEMBL114_rn	exon	128471494	128471545	0.250114752648515	+	.	gene_id "ENSRNOG00000052062"; transcript_id "ENSRNOG00000052062_tx_22"; exon_id "5_128471494_128471545_+"; exonnum "6"; txlen "4753";
5	ENSEMBL114_rn	exon	128471494	128471545	0.250114752648515	+	.	gene_id "ENSRNOG00000052062"; transcript_id "ENSRNOG00000052062_tx_23"; exon_id "5_128471494_128471545_+"; exonnum "6"; txlen "4768";
5	ENSEMBL114_rn	exon	128471494	128471545	0.250114752648515	+	.	gene_id "ENSRNOG00000052062"; transcript_id "ENSRNOG00000052062_tx_24"; exon_id "5_128471494_128471545_+"; exonnum "7"; txlen "5628";
5	ENSEMBL114_rn	exon	128471494	128471545	0.250114752648515	+	.	gene_id "ENSRNOG00000052062"; transcript_id "ENSRNOG00000052062_tx_25"; exon_id "5_128471494_128471545_+"; exonnum "7"; txlen "5643";
5	ENSEMBL114_rn	exon	128471494	128471545	0.214545384645184	+	.	gene_id "ENSRNOG00000052062"; transcript_id "ENSRNOG00000052062_tx_26"; exon_id "5_128471494_128471545_+"; exonnum "7"; txlen "4961";
5	ENSEMBL114_rn	exon	128471494	128471545	0.214545384645184	+	.	gene_id "ENSRNOG00000052062"; transcript_id "ENSRNOG00000052062_tx_27"; exon_id "5_128471494_128471545_+"; exonnum "8"; txlen "5836";
5	ENSEMBL114_rn	exon	128471494	128471545	0.214545384645184	+	.	gene_id "ENSRNOG00000052062"; transcript_id "ENSRNOG00000052062_tx_28"; exon_id "5_128471494_128471545_+"; exonnum "7"; txlen "5043";
5	ENSEMBL114_rn	exon	128471494	128471545	0.214545384645184	+	.	gene_id "ENSRNOG00000052062"; transcript_id "ENSRNOG00000052062_tx_29"; exon_id "5_128471494_128471545_+"; exonnum "7"; txlen "4976";
5	ENSEMBL114_rn	exon	128471494	128471545	2.32238050904452	+	.	gene_id "ENSRNOG00000052062"; transcript_id "ENSRNOG00000052062_tx_3"; exon_id "5_128471494_128471545_+"; exonnum "7"; txlen "5824";
5	ENSEMBL114_rn	exon	128471494	128471545	0.214545384645184	+	.	gene_id "ENSRNOG00000052062"; transcript_id "ENSRNOG00000052062_tx_30"; exon_id "5_128471494_128471545_+"; exonnum "8"; txlen "5918";
5	ENSEMBL114_rn	exon	128471494	128471545	0.214545384645184	+	.	gene_id "ENSRNOG00000052062"; transcript_id "ENSRNOG00000052062_tx_31"; exon_id "5_128471494_128471545_+"; exonnum "8"; txlen "5851";
5	ENSEMBL114_rn	exon	128471494	128471545	0.214545384645184	+	.	gene_id "ENSRNOG00000052062"; transcript_id "ENSRNOG00000052062_tx_32"; exon_id "5_128471494_128471545_+"; exonnum "7"; txlen "5058";
5	ENSEMBL114_rn	exon	128471494	128471545	0.214545384645184	+	.	gene_id "ENSRNOG00000052062"; transcript_id "ENSRNOG00000052062_tx_33"; exon_id "5_128471494_128471545_+"; exonnum "8"; txlen "5933";
5	ENSEMBL114_rn	exon	128471494	128471545	0.196703112080273	+	.	gene_id "ENSRNOG00000052062"; transcript_id "ENSRNOG00000052062_tx_34"; exon_id "5_128471494_128471545_+"; exonnum "8"; txlen "6042";
5	ENSEMBL114_rn	exon	128471494	128471545	0.196703112080273	+	.	gene_id "ENSRNOG00000052062"; transcript_id "ENSRNOG00000052062_tx_35"; exon_id "5_128471494_128471545_+"; exonnum "8"; txlen "6057";
5	ENSEMBL114_rn	exon	128471494	128471545	0.184805843434888	+	.	gene_id "ENSRNOG00000052062"; transcript_id "ENSRNOG00000052062_tx_37"; exon_id "5_128471494_128471545_+"; exonnum "8"; txlen "6005";
5	ENSEMBL114_rn	exon	128471494	128471545	0.184805843434888	+	.	gene_id "ENSRNOG00000052062"; transcript_id "ENSRNOG00000052062_tx_38"; exon_id "5_128471494_128471545_+"; exonnum "8"; txlen "6020";
5	ENSEMBL114_rn	exon	128471494	128471545	0.150068851589109	+	.	gene_id "ENSRNOG00000052062"; transcript_id "ENSRNOG00000052062_tx_39"; exon_id "5_128471494_128471545_+"; exonnum "4"; txlen "4379";
5	ENSEMBL114_rn	exon	128471494	128471545	2.32238050904452	+	.	gene_id "ENSRNOG00000052062"; transcript_id "ENSRNOG00000052062_tx_4"; exon_id "5_128471494_128471545_+"; exonnum "7"; txlen "5839";
5	ENSEMBL114_rn	exon	128471494	128471545	0.150068851589109	+	.	gene_id "ENSRNOG00000052062"; transcript_id "ENSRNOG00000052062_tx_40"; exon_id "5_128471494_128471545_+"; exonnum "4"; txlen "4394";
5	ENSEMBL114_rn	exon	128471494	128471545	0.150068851589109	+	.	gene_id "ENSRNOG00000052062"; transcript_id "ENSRNOG00000052062_tx_41"; exon_id "5_128471494_128471545_+"; exonnum "4"; txlen "4275";
5	ENSEMBL114_rn	exon	128471494	128471545	0.150068851589109	+	.	gene_id "ENSRNOG00000052062"; transcript_id "ENSRNOG00000052062_tx_42"; exon_id "5_128471494_128471545_+"; exonnum "4"; txlen "4290";
5	ENSEMBL114_rn	exon	128471494	128471545	0.150068851589109	+	.	gene_id "ENSRNOG00000052062"; transcript_id "ENSRNOG00000052062_tx_43"; exon_id "5_128471494_128471545_+"; exonnum "6"; txlen "4737";
5	ENSEMBL114_rn	exon	128471494	128471545	0.150068851589109	+	.	gene_id "ENSRNOG00000052062"; transcript_id "ENSRNOG00000052062_tx_44"; exon_id "5_128471494_128471545_+"; exonnum "6"; txlen "4752";
5	ENSEMBL114_rn	exon	128471494	128471545	1.70925395101456	+	.	gene_id "ENSRNOG00000052062"; transcript_id "ENSRNOG00000052062_tx_5"; exon_id "5_128471494_128471545_+"; exonnum "6"; txlen "4857";
5	ENSEMBL114_rn	exon	128471494	128471545	1.38858070645711	+	.	gene_id "ENSRNOG00000052062"; transcript_id "ENSRNOG00000052062_tx_6"; exon_id "5_128471494_128471545_+"; exonnum "6"; txlen "4872";
5	ENSEMBL114_rn	exon	128471494	128471545	0.929366800864462	+	.	gene_id "ENSRNOG00000052062"; transcript_id "ENSRNOG00000052062_tx_7"; exon_id "5_128471494_128471545_+"; exonnum "7"; txlen "5010";
5	ENSEMBL114_rn	exon	128471494	128471545	0.692000990855958	+	.	gene_id "ENSRNOG00000052062"; transcript_id "ENSRNOG00000052062_tx_8"; exon_id "5_128471494_128471545_+"; exonnum "9"; txlen "5950";
5	ENSEMBL114_rn	exon	128471494	128471545	0.692000990855958	+	.	gene_id "ENSRNOG00000052062"; transcript_id "ENSRNOG00000052062_tx_9"; exon_id "5_128471494_128471545_+"; exonnum "9"; txlen "5965";
5	ensembl	exon	128474672	128474741	0	+	.	gene_id "ENSRNOG00000052062"; gene_version "3"; transcript_id "ENSRNOT00000124337"; transcript_version "1"; exon_number "8"; gene_name "Tut4"; gene_source "ensembl"; gene_biotype "protein_coding"; transcript_name "Tut4-203"; transcript_source "ensembl"; transcript_biotype "protein_coding"; exon_id "ENSRNOE00000518699"; exon_version "1";
5	ensembl	CDS	128474672	128474741	0	+	2	gene_id "ENSRNOG00000052062"; gene_version "3"; transcript_id "ENSRNOT00000124337"; transcript_version "1"; exon_number "8"; gene_name "Tut4"; gene_source "ensembl"; gene_biotype "protein_coding"; transcript_name "Tut4-203"; transcript_source "ensembl"; transcript_biotype "protein_coding"; protein_id "ENSRNOP00000100961"; protein_version "1";
5	ensembl	exon	128474672	128474741	0	+	.	gene_id "ENSRNOG00000052062"; gene_version "3"; transcript_id "ENSRNOT00000096908"; transcript_version "2"; exon_number "8"; gene_name "Tut4"; gene_source "ensembl"; gene_biotype "protein_coding"; transcript_name "Tut4-202"; transcript_source "ensembl"; transcript_biotype "protein_coding"; exon_id "ENSRNOE00000518699"; exon_version "1"; tag "Ensembl_canonical";
5	ensembl	CDS	128474672	128474741	0	+	2	gene_id "ENSRNOG00000052062"; gene_version "3"; transcript_id "ENSRNOT00000096908"; transcript_version "2"; exon_number "8"; gene_name "Tut4"; gene_source "ensembl"; gene_biotype "protein_coding"; transcript_name "Tut4-202"; transcript_source "ensembl"; transcript_biotype "protein_coding"; protein_id "ENSRNOP00000087360"; protein_version "1"; tag "Ensembl_canonical";
5	ensembl	exon	128474672	128474741	0	+	.	gene_id "ENSRNOG00000052062"; gene_version "3"; transcript_id "ENSRNOT00000079161"; transcript_version "3"; exon_number "6"; gene_name "Tut4"; gene_source "ensembl"; gene_biotype "protein_coding"; transcript_name "Tut4-201"; transcript_source "ensembl"; transcript_biotype "protein_coding"; exon_id "ENSRNOE00000518699"; exon_version "1";
5	ensembl	CDS	128474672	128474741	0	+	2	gene_id "ENSRNOG00000052062"; gene_version "3"; transcript_id "ENSRNOT00000079161"; transcript_version "3"; exon_number "6"; gene_name "Tut4"; gene_source "ensembl"; gene_biotype "protein_coding"; transcript_name "Tut4-201"; transcript_source "ensembl"; transcript_biotype "protein_coding"; protein_id "ENSRNOP00000070861"; protein_version "2";
5	ENSEMBL114_rn	exon	128474672	128474741	2.37698871199219	+	.	gene_id "ENSRNOG00000052062"; transcript_id "ENSRNOG00000052062_tx_1"; exon_id "5_128474672_128474741_+"; exonnum "9"; txlen "5841";
5	ENSEMBL114_rn	exon	128474672	128474741	0.666862036862821	+	.	gene_id "ENSRNOG00000052062"; transcript_id "ENSRNOG00000052062_tx_10"; exon_id "5_128474672_128474741_+"; exonnum "9"; txlen "5901";
5	ENSEMBL114_rn	exon	128474672	128474741	0.666862036862821	+	.	gene_id "ENSRNOG00000052062"; transcript_id "ENSRNOG00000052062_tx_11"; exon_id "5_128474672_128474741_+"; exonnum "9"; txlen "5916";
5	ENSEMBL114_rn	exon	128474672	128474741	0.337346774336402	+	.	gene_id "ENSRNOG00000052062"; transcript_id "ENSRNOG00000052062_tx_14"; exon_id "5_128474672_128474741_+"; exonnum "10"; txlen "6010";
5	ENSEMBL114_rn	exon	128474672	128474741	0.337346774336402	+	.	gene_id "ENSRNOG00000052062"; transcript_id "ENSRNOG00000052062_tx_15"; exon_id "5_128474672_128474741_+"; exonnum "10"; txlen "6025";
5	ENSEMBL114_rn	exon	128474672	128474741	0.26818173080648	+	.	gene_id "ENSRNOG00000052062"; transcript_id "ENSRNOG00000052062_tx_16"; exon_id "5_128474672_128474741_+"; exonnum "7"; txlen "4939";
5	ENSEMBL114_rn	exon	128474672	128474741	0.26818173080648	+	.	gene_id "ENSRNOG00000052062"; transcript_id "ENSRNOG00000052062_tx_17"; exon_id "5_128474672_128474741_+"; exonnum "8"; txlen "5814";
5	ENSEMBL114_rn	exon	128474672	128474741	0.26818173080648	+	.	gene_id "ENSRNOG00000052062"; transcript_id "ENSRNOG00000052062_tx_18"; exon_id "5_128474672_128474741_+"; exonnum "7"; txlen "4954";
5	ENSEMBL114_rn	exon	128474672	128474741	0.26818173080648	+	.	gene_id "ENSRNOG00000052062"; transcript_id "ENSRNOG00000052062_tx_19"; exon_id "5_128474672_128474741_+"; exonnum "8"; txlen "5829";
5	ENSEMBL114_rn	exon	128474672	128474741	2.37698871199219	+	.	gene_id "ENSRNOG00000052062"; transcript_id "ENSRNOG00000052062_tx_2"; exon_id "5_128474672_128474741_+"; exonnum "9"; txlen "5856";
5	ENSEMBL114_rn	exon	128474672	128474741	0.250114752648515	+	.	gene_id "ENSRNOG00000052062"; transcript_id "ENSRNOG00000052062_tx_20"; exon_id "5_128474672_128474741_+"; exonnum "5"; txlen "4395";
5	ENSEMBL114_rn	exon	128474672	128474741	0.250114752648515	+	.	gene_id "ENSRNOG00000052062"; transcript_id "ENSRNOG00000052062_tx_21"; exon_id "5_128474672_128474741_+"; exonnum "5"; txlen "4410";
5	ENSEMBL114_rn	exon	128474672	128474741	0.250114752648515	+	.	gene_id "ENSRNOG00000052062"; transcript_id "ENSRNOG00000052062_tx_22"; exon_id "5_128474672_128474741_+"; exonnum "7"; txlen "4753";
5	ENSEMBL114_rn	exon	128474672	128474741	0.250114752648515	+	.	gene_id "ENSRNOG00000052062"; transcript_id "ENSRNOG00000052062_tx_23"; exon_id "5_128474672_128474741_+"; exonnum "7"; txlen "4768";
5	ENSEMBL114_rn	exon	128474672	128474741	0.250114752648515	+	.	gene_id "ENSRNOG00000052062"; transcript_id "ENSRNOG00000052062_tx_24"; exon_id "5_128474672_128474741_+"; exonnum "8"; txlen "5628";
5	ENSEMBL114_rn	exon	128474672	128474741	0.250114752648515	+	.	gene_id "ENSRNOG00000052062"; transcript_id "ENSRNOG00000052062_tx_25"; exon_id "5_128474672_128474741_+"; exonnum "8"; txlen "5643";
5	ENSEMBL114_rn	exon	128474672	128474741	0.214545384645184	+	.	gene_id "ENSRNOG00000052062"; transcript_id "ENSRNOG00000052062_tx_26"; exon_id "5_128474672_128474741_+"; exonnum "8"; txlen "4961";
5	ENSEMBL114_rn	exon	128474672	128474741	0.214545384645184	+	.	gene_id "ENSRNOG00000052062"; transcript_id "ENSRNOG00000052062_tx_27"; exon_id "5_128474672_128474741_+"; exonnum "9"; txlen "5836";
5	ENSEMBL114_rn	exon	128474672	128474741	0.214545384645184	+	.	gene_id "ENSRNOG00000052062"; transcript_id "ENSRNOG00000052062_tx_28"; exon_id "5_128474672_128474741_+"; exonnum "8"; txlen "5043";
5	ENSEMBL114_rn	exon	128474672	128474741	0.214545384645184	+	.	gene_id "ENSRNOG00000052062"; transcript_id "ENSRNOG00000052062_tx_29"; exon_id "5_128474672_128474741_+"; exonnum "8"; txlen "4976";
5	ENSEMBL114_rn	exon	128474672	128474741	2.32238050904452	+	.	gene_id "ENSRNOG00000052062"; transcript_id "ENSRNOG00000052062_tx_3"; exon_id "5_128474672_128474741_+"; exonnum "8"; txlen "5824";
5	ENSEMBL114_rn	exon	128474672	128474741	0.214545384645184	+	.	gene_id "ENSRNOG00000052062"; transcript_id "ENSRNOG00000052062_tx_30"; exon_id "5_128474672_128474741_+"; exonnum "9"; txlen "5918";
5	ENSEMBL114_rn	exon	128474672	128474741	0.214545384645184	+	.	gene_id "ENSRNOG00000052062"; transcript_id "ENSRNOG00000052062_tx_31"; exon_id "5_128474672_128474741_+"; exonnum "9"; txlen "5851";
5	ENSEMBL114_rn	exon	128474672	128474741	0.214545384645184	+	.	gene_id "ENSRNOG00000052062"; transcript_id "ENSRNOG00000052062_tx_32"; exon_id "5_128474672_128474741_+"; exonnum "8"; txlen "5058";
5	ENSEMBL114_rn	exon	128474672	128474741	0.214545384645184	+	.	gene_id "ENSRNOG00000052062"; transcript_id "ENSRNOG00000052062_tx_33"; exon_id "5_128474672_128474741_+"; exonnum "9"; txlen "5933";
5	ENSEMBL114_rn	exon	128474672	128474741	0.196703112080273	+	.	gene_id "ENSRNOG00000052062"; transcript_id "ENSRNOG00000052062_tx_34"; exon_id "5_128474672_128474741_+"; exonnum "9"; txlen "6042";
5	ENSEMBL114_rn	exon	128474672	128474741	0.196703112080273	+	.	gene_id "ENSRNOG00000052062"; transcript_id "ENSRNOG00000052062_tx_35"; exon_id "5_128474672_128474741_+"; exonnum "9"; txlen "6057";
5	ENSEMBL114_rn	exon	128474672	128474741	0.184805843434888	+	.	gene_id "ENSRNOG00000052062"; transcript_id "ENSRNOG00000052062_tx_37"; exon_id "5_128474672_128474741_+"; exonnum "9"; txlen "6005";
5	ENSEMBL114_rn	exon	128474672	128474741	0.184805843434888	+	.	gene_id "ENSRNOG00000052062"; transcript_id "ENSRNOG00000052062_tx_38"; exon_id "5_128474672_128474741_+"; exonnum "9"; txlen "6020";
5	ENSEMBL114_rn	exon	128474672	128474741	0.150068851589109	+	.	gene_id "ENSRNOG00000052062"; transcript_id "ENSRNOG00000052062_tx_39"; exon_id "5_128474672_128474741_+"; exonnum "5"; txlen "4379";
5	ENSEMBL114_rn	exon	128474672	128474741	2.32238050904452	+	.	gene_id "ENSRNOG00000052062"; transcript_id "ENSRNOG00000052062_tx_4"; exon_id "5_128474672_128474741_+"; exonnum "8"; txlen "5839";
5	ENSEMBL114_rn	exon	128474672	128474741	0.150068851589109	+	.	gene_id "ENSRNOG00000052062"; transcript_id "ENSRNOG00000052062_tx_40"; exon_id "5_128474672_128474741_+"; exonnum "5"; txlen "4394";
5	ENSEMBL114_rn	exon	128474672	128474741	0.150068851589109	+	.	gene_id "ENSRNOG00000052062"; transcript_id "ENSRNOG00000052062_tx_41"; exon_id "5_128474672_128474741_+"; exonnum "5"; txlen "4275";
5	ENSEMBL114_rn	exon	128474672	128474741	0.150068851589109	+	.	gene_id "ENSRNOG00000052062"; transcript_id "ENSRNOG00000052062_tx_42"; exon_id "5_128474672_128474741_+"; exonnum "5"; txlen "4290";
5	ENSEMBL114_rn	exon	128474672	128474741	0.150068851589109	+	.	gene_id "ENSRNOG00000052062"; transcript_id "ENSRNOG00000052062_tx_43"; exon_id "5_128474672_128474741_+"; exonnum "7"; txlen "4737";
5	ENSEMBL114_rn	exon	128474672	128474741	0.150068851589109	+	.	gene_id "ENSRNOG00000052062"; transcript_id "ENSRNOG00000052062_tx_44"; exon_id "5_128474672_128474741_+"; exonnum "7"; txlen "4752";
5	ENSEMBL114_rn	exon	128474672	128474741	1.70925395101456	+	.	gene_id "ENSRNOG00000052062"; transcript_id "ENSRNOG00000052062_tx_5"; exon_id "5_128474672_128474741_+"; exonnum "7"; txlen "4857";
5	ENSEMBL114_rn	exon	128474672	128474741	1.38858070645711	+	.	gene_id "ENSRNOG00000052062"; transcript_id "ENSRNOG00000052062_tx_6"; exon_id "5_128474672_128474741_+"; exonnum "7"; txlen "4872";
5	ENSEMBL114_rn	exon	128474672	128474741	0.929366800864462	+	.	gene_id "ENSRNOG00000052062"; transcript_id "ENSRNOG00000052062_tx_7"; exon_id "5_128474672_128474741_+"; exonnum "8"; txlen "5010";
5	ENSEMBL114_rn	exon	128474672	128474741	0.692000990855958	+	.	gene_id "ENSRNOG00000052062"; transcript_id "ENSRNOG00000052062_tx_8"; exon_id "5_128474672_128474741_+"; exonnum "10"; txlen "5950";
5	ENSEMBL114_rn	exon	128474672	128474741	0.692000990855958	+	.	gene_id "ENSRNOG00000052062"; transcript_id "ENSRNOG00000052062_tx_9"; exon_id "5_128474672_128474741_+"; exonnum "10"; txlen "5965";
5	sraer114_mid	exon	128476856	128476937	0.26818173080648	+	.	gene_id "ENSRNOG00000052062"; transcript_id "ENSRNOG00000052062_tx_16"; exon_id "5_128476856_128476937_+"; exonnum "8"; txlen "4939";
5	sraer114_mid	exon	128476856	128476937	0.26818173080648	+	.	gene_id "ENSRNOG00000052062"; transcript_id "ENSRNOG00000052062_tx_17"; exon_id "5_128476856_128476937_+"; exonnum "9"; txlen "5814";
5	sraer114_mid	exon	128476856	128476937	0.26818173080648	+	.	gene_id "ENSRNOG00000052062"; transcript_id "ENSRNOG00000052062_tx_18"; exon_id "5_128476856_128476937_+"; exonnum "8"; txlen "4954";
5	sraer114_mid	exon	128476856	128476937	0.26818173080648	+	.	gene_id "ENSRNOG00000052062"; transcript_id "ENSRNOG00000052062_tx_19"; exon_id "5_128476856_128476937_+"; exonnum "9"; txlen "5829";
5	sraer114_mid	exon	128476856	128476937	0.214545384645184	+	.	gene_id "ENSRNOG00000052062"; transcript_id "ENSRNOG00000052062_tx_28"; exon_id "5_128476856_128476937_+"; exonnum "9"; txlen "5043";
5	sraer114_mid	exon	128476856	128476937	0.214545384645184	+	.	gene_id "ENSRNOG00000052062"; transcript_id "ENSRNOG00000052062_tx_30"; exon_id "5_128476856_128476937_+"; exonnum "10"; txlen "5918";
5	sraer114_mid	exon	128476856	128476937	0.214545384645184	+	.	gene_id "ENSRNOG00000052062"; transcript_id "ENSRNOG00000052062_tx_32"; exon_id "5_128476856_128476937_+"; exonnum "9"; txlen "5058";
5	sraer114_mid	exon	128476856	128476937	0.214545384645184	+	.	gene_id "ENSRNOG00000052062"; transcript_id "ENSRNOG00000052062_tx_33"; exon_id "5_128476856_128476937_+"; exonnum "10"; txlen "5933";
5	ensembl	exon	128477607	128477733	0	+	.	gene_id "ENSRNOG00000052062"; gene_version "3"; transcript_id "ENSRNOT00000124337"; transcript_version "1"; exon_number "9"; gene_name "Tut4"; gene_source "ensembl"; gene_biotype "protein_coding"; transcript_name "Tut4-203"; transcript_source "ensembl"; transcript_biotype "protein_coding"; exon_id "ENSRNOE00000542583"; exon_version "1";
5	ensembl	CDS	128477607	128477733	0	+	1	gene_id "ENSRNOG00000052062"; gene_version "3"; transcript_id "ENSRNOT00000124337"; transcript_version "1"; exon_number "9"; gene_name "Tut4"; gene_source "ensembl"; gene_biotype "protein_coding"; transcript_name "Tut4-203"; transcript_source "ensembl"; transcript_biotype "protein_coding"; protein_id "ENSRNOP00000100961"; protein_version "1";
5	ensembl	exon	128477607	128477733	0	+	.	gene_id "ENSRNOG00000052062"; gene_version "3"; transcript_id "ENSRNOT00000096908"; transcript_version "2"; exon_number "9"; gene_name "Tut4"; gene_source "ensembl"; gene_biotype "protein_coding"; transcript_name "Tut4-202"; transcript_source "ensembl"; transcript_biotype "protein_coding"; exon_id "ENSRNOE00000542583"; exon_version "1"; tag "Ensembl_canonical";
5	ensembl	CDS	128477607	128477733	0	+	1	gene_id "ENSRNOG00000052062"; gene_version "3"; transcript_id "ENSRNOT00000096908"; transcript_version "2"; exon_number "9"; gene_name "Tut4"; gene_source "ensembl"; gene_biotype "protein_coding"; transcript_name "Tut4-202"; transcript_source "ensembl"; transcript_biotype "protein_coding"; protein_id "ENSRNOP00000087360"; protein_version "1"; tag "Ensembl_canonical";
5	ensembl	exon	128477607	128477733	0	+	.	gene_id "ENSRNOG00000052062"; gene_version "3"; transcript_id "ENSRNOT00000079161"; transcript_version "3"; exon_number "7"; gene_name "Tut4"; gene_source "ensembl"; gene_biotype "protein_coding"; transcript_name "Tut4-201"; transcript_source "ensembl"; transcript_biotype "protein_coding"; exon_id "ENSRNOE00000542583"; exon_version "1";
5	ensembl	CDS	128477607	128477733	0	+	1	gene_id "ENSRNOG00000052062"; gene_version "3"; transcript_id "ENSRNOT00000079161"; transcript_version "3"; exon_number "7"; gene_name "Tut4"; gene_source "ensembl"; gene_biotype "protein_coding"; transcript_name "Tut4-201"; transcript_source "ensembl"; transcript_biotype "protein_coding"; protein_id "ENSRNOP00000070861"; protein_version "2";
5	ENSEMBL114_rn	exon	128477607	128477733	2.37698871199219	+	.	gene_id "ENSRNOG00000052062"; transcript_id "ENSRNOG00000052062_tx_1"; exon_id "5_128477607_128477733_+"; exonnum "10"; txlen "5841";
5	ENSEMBL114_rn	exon	128477607	128477733	0.666862036862821	+	.	gene_id "ENSRNOG00000052062"; transcript_id "ENSRNOG00000052062_tx_10"; exon_id "5_128477607_128477733_+"; exonnum "10"; txlen "5901";
5	ENSEMBL114_rn	exon	128477607	128477733	0.666862036862821	+	.	gene_id "ENSRNOG00000052062"; transcript_id "ENSRNOG00000052062_tx_11"; exon_id "5_128477607_128477733_+"; exonnum "10"; txlen "5916";
5	ENSEMBL114_rn	exon	128477607	128477733	0.337346774336402	+	.	gene_id "ENSRNOG00000052062"; transcript_id "ENSRNOG00000052062_tx_14"; exon_id "5_128477607_128477733_+"; exonnum "11"; txlen "6010";
5	ENSEMBL114_rn	exon	128477607	128477733	0.337346774336402	+	.	gene_id "ENSRNOG00000052062"; transcript_id "ENSRNOG00000052062_tx_15"; exon_id "5_128477607_128477733_+"; exonnum "11"; txlen "6025";
5	ENSEMBL114_rn	exon	128477607	128477733	0.26818173080648	+	.	gene_id "ENSRNOG00000052062"; transcript_id "ENSRNOG00000052062_tx_16"; exon_id "5_128477607_128477733_+"; exonnum "9"; txlen "4939";
5	ENSEMBL114_rn	exon	128477607	128477733	0.26818173080648	+	.	gene_id "ENSRNOG00000052062"; transcript_id "ENSRNOG00000052062_tx_17"; exon_id "5_128477607_128477733_+"; exonnum "10"; txlen "5814";
5	ENSEMBL114_rn	exon	128477607	128477733	0.26818173080648	+	.	gene_id "ENSRNOG00000052062"; transcript_id "ENSRNOG00000052062_tx_18"; exon_id "5_128477607_128477733_+"; exonnum "9"; txlen "4954";
5	ENSEMBL114_rn	exon	128477607	128477733	0.26818173080648	+	.	gene_id "ENSRNOG00000052062"; transcript_id "ENSRNOG00000052062_tx_19"; exon_id "5_128477607_128477733_+"; exonnum "10"; txlen "5829";
5	ENSEMBL114_rn	exon	128477607	128477733	2.37698871199219	+	.	gene_id "ENSRNOG00000052062"; transcript_id "ENSRNOG00000052062_tx_2"; exon_id "5_128477607_128477733_+"; exonnum "10"; txlen "5856";
5	ENSEMBL114_rn	exon	128477607	128477733	0.250114752648515	+	.	gene_id "ENSRNOG00000052062"; transcript_id "ENSRNOG00000052062_tx_20"; exon_id "5_128477607_128477733_+"; exonnum "6"; txlen "4395";
5	ENSEMBL114_rn	exon	128477607	128477733	0.250114752648515	+	.	gene_id "ENSRNOG00000052062"; transcript_id "ENSRNOG00000052062_tx_21"; exon_id "5_128477607_128477733_+"; exonnum "6"; txlen "4410";
5	ENSEMBL114_rn	exon	128477607	128477733	0.250114752648515	+	.	gene_id "ENSRNOG00000052062"; transcript_id "ENSRNOG00000052062_tx_22"; exon_id "5_128477607_128477733_+"; exonnum "8"; txlen "4753";
5	ENSEMBL114_rn	exon	128477607	128477733	0.250114752648515	+	.	gene_id "ENSRNOG00000052062"; transcript_id "ENSRNOG00000052062_tx_23"; exon_id "5_128477607_128477733_+"; exonnum "8"; txlen "4768";
5	ENSEMBL114_rn	exon	128477607	128477733	0.250114752648515	+	.	gene_id "ENSRNOG00000052062"; transcript_id "ENSRNOG00000052062_tx_24"; exon_id "5_128477607_128477733_+"; exonnum "9"; txlen "5628";
5	ENSEMBL114_rn	exon	128477607	128477733	0.250114752648515	+	.	gene_id "ENSRNOG00000052062"; transcript_id "ENSRNOG00000052062_tx_25"; exon_id "5_128477607_128477733_+"; exonnum "9"; txlen "5643";
5	ENSEMBL114_rn	exon	128477607	128477733	0.214545384645184	+	.	gene_id "ENSRNOG00000052062"; transcript_id "ENSRNOG00000052062_tx_26"; exon_id "5_128477607_128477733_+"; exonnum "9"; txlen "4961";
5	ENSEMBL114_rn	exon	128477607	128477733	0.214545384645184	+	.	gene_id "ENSRNOG00000052062"; transcript_id "ENSRNOG00000052062_tx_27"; exon_id "5_128477607_128477733_+"; exonnum "10"; txlen "5836";
5	ENSEMBL114_rn	exon	128477607	128477733	0.214545384645184	+	.	gene_id "ENSRNOG00000052062"; transcript_id "ENSRNOG00000052062_tx_28"; exon_id "5_128477607_128477733_+"; exonnum "10"; txlen "5043";
5	ENSEMBL114_rn	exon	128477607	128477733	0.214545384645184	+	.	gene_id "ENSRNOG00000052062"; transcript_id "ENSRNOG00000052062_tx_29"; exon_id "5_128477607_128477733_+"; exonnum "9"; txlen "4976";
5	ENSEMBL114_rn	exon	128477607	128477733	2.32238050904452	+	.	gene_id "ENSRNOG00000052062"; transcript_id "ENSRNOG00000052062_tx_3"; exon_id "5_128477607_128477733_+"; exonnum "9"; txlen "5824";
5	ENSEMBL114_rn	exon	128477607	128477733	0.214545384645184	+	.	gene_id "ENSRNOG00000052062"; transcript_id "ENSRNOG00000052062_tx_30"; exon_id "5_128477607_128477733_+"; exonnum "11"; txlen "5918";
5	ENSEMBL114_rn	exon	128477607	128477733	0.214545384645184	+	.	gene_id "ENSRNOG00000052062"; transcript_id "ENSRNOG00000052062_tx_31"; exon_id "5_128477607_128477733_+"; exonnum "10"; txlen "5851";
5	ENSEMBL114_rn	exon	128477607	128477733	0.214545384645184	+	.	gene_id "ENSRNOG00000052062"; transcript_id "ENSRNOG00000052062_tx_32"; exon_id "5_128477607_128477733_+"; exonnum "10"; txlen "5058";
5	ENSEMBL114_rn	exon	128477607	128477733	0.214545384645184	+	.	gene_id "ENSRNOG00000052062"; transcript_id "ENSRNOG00000052062_tx_33"; exon_id "5_128477607_128477733_+"; exonnum "11"; txlen "5933";
5	ENSEMBL114_rn	exon	128477607	128477733	0.196703112080273	+	.	gene_id "ENSRNOG00000052062"; transcript_id "ENSRNOG00000052062_tx_34"; exon_id "5_128477607_128477733_+"; exonnum "10"; txlen "6042";
5	ENSEMBL114_rn	exon	128477607	128477733	0.196703112080273	+	.	gene_id "ENSRNOG00000052062"; transcript_id "ENSRNOG00000052062_tx_35"; exon_id "5_128477607_128477733_+"; exonnum "10"; txlen "6057";
5	ENSEMBL114_rn	exon	128477607	128477733	0.184805843434888	+	.	gene_id "ENSRNOG00000052062"; transcript_id "ENSRNOG00000052062_tx_37"; exon_id "5_128477607_128477733_+"; exonnum "10"; txlen "6005";
5	ENSEMBL114_rn	exon	128477607	128477733	0.184805843434888	+	.	gene_id "ENSRNOG00000052062"; transcript_id "ENSRNOG00000052062_tx_38"; exon_id "5_128477607_128477733_+"; exonnum "10"; txlen "6020";
5	ENSEMBL114_rn	exon	128477607	128477733	0.150068851589109	+	.	gene_id "ENSRNOG00000052062"; transcript_id "ENSRNOG00000052062_tx_39"; exon_id "5_128477607_128477733_+"; exonnum "6"; txlen "4379";
5	ENSEMBL114_rn	exon	128477607	128477733	2.32238050904452	+	.	gene_id "ENSRNOG00000052062"; transcript_id "ENSRNOG00000052062_tx_4"; exon_id "5_128477607_128477733_+"; exonnum "9"; txlen "5839";
5	ENSEMBL114_rn	exon	128477607	128477733	0.150068851589109	+	.	gene_id "ENSRNOG00000052062"; transcript_id "ENSRNOG00000052062_tx_40"; exon_id "5_128477607_128477733_+"; exonnum "6"; txlen "4394";
5	ENSEMBL114_rn	exon	128477607	128477733	0.150068851589109	+	.	gene_id "ENSRNOG00000052062"; transcript_id "ENSRNOG00000052062_tx_41"; exon_id "5_128477607_128477733_+"; exonnum "6"; txlen "4275";
5	ENSEMBL114_rn	exon	128477607	128477733	0.150068851589109	+	.	gene_id "ENSRNOG00000052062"; transcript_id "ENSRNOG00000052062_tx_42"; exon_id "5_128477607_128477733_+"; exonnum "6"; txlen "4290";
5	ENSEMBL114_rn	exon	128477607	128477733	0.150068851589109	+	.	gene_id "ENSRNOG00000052062"; transcript_id "ENSRNOG00000052062_tx_43"; exon_id "5_128477607_128477733_+"; exonnum "8"; txlen "4737";
5	ENSEMBL114_rn	exon	128477607	128477733	0.150068851589109	+	.	gene_id "ENSRNOG00000052062"; transcript_id "ENSRNOG00000052062_tx_44"; exon_id "5_128477607_128477733_+"; exonnum "8"; txlen "4752";
5	ENSEMBL114_rn	exon	128477607	128477733	1.70925395101456	+	.	gene_id "ENSRNOG00000052062"; transcript_id "ENSRNOG00000052062_tx_5"; exon_id "5_128477607_128477733_+"; exonnum "8"; txlen "4857";
5	ENSEMBL114_rn	exon	128477607	128477733	1.38858070645711	+	.	gene_id "ENSRNOG00000052062"; transcript_id "ENSRNOG00000052062_tx_6"; exon_id "5_128477607_128477733_+"; exonnum "8"; txlen "4872";
5	ENSEMBL114_rn	exon	128477607	128477733	0.929366800864462	+	.	gene_id "ENSRNOG00000052062"; transcript_id "ENSRNOG00000052062_tx_7"; exon_id "5_128477607_128477733_+"; exonnum "9"; txlen "5010";
5	ENSEMBL114_rn	exon	128477607	128477733	0.692000990855958	+	.	gene_id "ENSRNOG00000052062"; transcript_id "ENSRNOG00000052062_tx_8"; exon_id "5_128477607_128477733_+"; exonnum "11"; txlen "5950";
5	ENSEMBL114_rn	exon	128477607	128477733	0.692000990855958	+	.	gene_id "ENSRNOG00000052062"; transcript_id "ENSRNOG00000052062_tx_9"; exon_id "5_128477607_128477733_+"; exonnum "11"; txlen "5965";
5	ensembl	exon	128479500	128479619	0	+	.	gene_id "ENSRNOG00000052062"; gene_version "3"; transcript_id "ENSRNOT00000124337"; transcript_version "1"; exon_number "10"; gene_name "Tut4"; gene_source "ensembl"; gene_biotype "protein_coding"; transcript_name "Tut4-203"; transcript_source "ensembl"; transcript_biotype "protein_coding"; exon_id "ENSRNOE00000582642"; exon_version "1";
5	ensembl	CDS	128479500	128479619	0	+	0	gene_id "ENSRNOG00000052062"; gene_version "3"; transcript_id "ENSRNOT00000124337"; transcript_version "1"; exon_number "10"; gene_name "Tut4"; gene_source "ensembl"; gene_biotype "protein_coding"; transcript_name "Tut4-203"; transcript_source "ensembl"; transcript_biotype "protein_coding"; protein_id "ENSRNOP00000100961"; protein_version "1";
5	ensembl	exon	128479500	128479619	0	+	.	gene_id "ENSRNOG00000052062"; gene_version "3"; transcript_id "ENSRNOT00000096908"; transcript_version "2"; exon_number "10"; gene_name "Tut4"; gene_source "ensembl"; gene_biotype "protein_coding"; transcript_name "Tut4-202"; transcript_source "ensembl"; transcript_biotype "protein_coding"; exon_id "ENSRNOE00000582642"; exon_version "1"; tag "Ensembl_canonical";
5	ensembl	CDS	128479500	128479619	0	+	0	gene_id "ENSRNOG00000052062"; gene_version "3"; transcript_id "ENSRNOT00000096908"; transcript_version "2"; exon_number "10"; gene_name "Tut4"; gene_source "ensembl"; gene_biotype "protein_coding"; transcript_name "Tut4-202"; transcript_source "ensembl"; transcript_biotype "protein_coding"; protein_id "ENSRNOP00000087360"; protein_version "1"; tag "Ensembl_canonical";
5	ENSEMBL114_rn	exon	128479500	128479619	2.37698871199219	+	.	gene_id "ENSRNOG00000052062"; transcript_id "ENSRNOG00000052062_tx_1"; exon_id "5_128479500_128479619_+"; exonnum "11"; txlen "5841";
5	ENSEMBL114_rn	exon	128479500	128479619	0.666862036862821	+	.	gene_id "ENSRNOG00000052062"; transcript_id "ENSRNOG00000052062_tx_10"; exon_id "5_128479500_128479619_+"; exonnum "11"; txlen "5901";
5	ENSEMBL114_rn	exon	128479500	128479619	0.666862036862821	+	.	gene_id "ENSRNOG00000052062"; transcript_id "ENSRNOG00000052062_tx_11"; exon_id "5_128479500_128479619_+"; exonnum "11"; txlen "5916";
5	ENSEMBL114_rn	exon	128479500	128479619	0.337346774336402	+	.	gene_id "ENSRNOG00000052062"; transcript_id "ENSRNOG00000052062_tx_14"; exon_id "5_128479500_128479619_+"; exonnum "12"; txlen "6010";
5	ENSEMBL114_rn	exon	128479500	128479619	0.337346774336402	+	.	gene_id "ENSRNOG00000052062"; transcript_id "ENSRNOG00000052062_tx_15"; exon_id "5_128479500_128479619_+"; exonnum "12"; txlen "6025";
5	ENSEMBL114_rn	exon	128479500	128479619	0.26818173080648	+	.	gene_id "ENSRNOG00000052062"; transcript_id "ENSRNOG00000052062_tx_16"; exon_id "5_128479500_128479619_+"; exonnum "10"; txlen "4939";
5	ENSEMBL114_rn	exon	128479500	128479619	0.26818173080648	+	.	gene_id "ENSRNOG00000052062"; transcript_id "ENSRNOG00000052062_tx_17"; exon_id "5_128479500_128479619_+"; exonnum "11"; txlen "5814";
5	ENSEMBL114_rn	exon	128479500	128479619	0.26818173080648	+	.	gene_id "ENSRNOG00000052062"; transcript_id "ENSRNOG00000052062_tx_18"; exon_id "5_128479500_128479619_+"; exonnum "10"; txlen "4954";
5	ENSEMBL114_rn	exon	128479500	128479619	0.26818173080648	+	.	gene_id "ENSRNOG00000052062"; transcript_id "ENSRNOG00000052062_tx_19"; exon_id "5_128479500_128479619_+"; exonnum "11"; txlen "5829";
5	ENSEMBL114_rn	exon	128479500	128479619	2.37698871199219	+	.	gene_id "ENSRNOG00000052062"; transcript_id "ENSRNOG00000052062_tx_2"; exon_id "5_128479500_128479619_+"; exonnum "11"; txlen "5856";
5	ENSEMBL114_rn	exon	128479500	128479619	0.250114752648515	+	.	gene_id "ENSRNOG00000052062"; transcript_id "ENSRNOG00000052062_tx_20"; exon_id "5_128479500_128479619_+"; exonnum "7"; txlen "4395";
5	ENSEMBL114_rn	exon	128479500	128479619	0.250114752648515	+	.	gene_id "ENSRNOG00000052062"; transcript_id "ENSRNOG00000052062_tx_21"; exon_id "5_128479500_128479619_+"; exonnum "7"; txlen "4410";
5	ENSEMBL114_rn	exon	128479500	128479619	0.250114752648515	+	.	gene_id "ENSRNOG00000052062"; transcript_id "ENSRNOG00000052062_tx_22"; exon_id "5_128479500_128479619_+"; exonnum "9"; txlen "4753";
5	ENSEMBL114_rn	exon	128479500	128479619	0.250114752648515	+	.	gene_id "ENSRNOG00000052062"; transcript_id "ENSRNOG00000052062_tx_23"; exon_id "5_128479500_128479619_+"; exonnum "9"; txlen "4768";
5	ENSEMBL114_rn	exon	128479500	128479619	0.250114752648515	+	.	gene_id "ENSRNOG00000052062"; transcript_id "ENSRNOG00000052062_tx_24"; exon_id "5_128479500_128479619_+"; exonnum "10"; txlen "5628";
5	ENSEMBL114_rn	exon	128479500	128479619	0.250114752648515	+	.	gene_id "ENSRNOG00000052062"; transcript_id "ENSRNOG00000052062_tx_25"; exon_id "5_128479500_128479619_+"; exonnum "10"; txlen "5643";
5	ENSEMBL114_rn	exon	128479500	128479619	0.214545384645184	+	.	gene_id "ENSRNOG00000052062"; transcript_id "ENSRNOG00000052062_tx_26"; exon_id "5_128479500_128479619_+"; exonnum "10"; txlen "4961";
5	ENSEMBL114_rn	exon	128479500	128479619	0.214545384645184	+	.	gene_id "ENSRNOG00000052062"; transcript_id "ENSRNOG00000052062_tx_27"; exon_id "5_128479500_128479619_+"; exonnum "11"; txlen "5836";
5	ENSEMBL114_rn	exon	128479500	128479619	0.214545384645184	+	.	gene_id "ENSRNOG00000052062"; transcript_id "ENSRNOG00000052062_tx_28"; exon_id "5_128479500_128479619_+"; exonnum "11"; txlen "5043";
5	ENSEMBL114_rn	exon	128479500	128479619	0.214545384645184	+	.	gene_id "ENSRNOG00000052062"; transcript_id "ENSRNOG00000052062_tx_29"; exon_id "5_128479500_128479619_+"; exonnum "10"; txlen "4976";
5	ENSEMBL114_rn	exon	128479500	128479619	2.32238050904452	+	.	gene_id "ENSRNOG00000052062"; transcript_id "ENSRNOG00000052062_tx_3"; exon_id "5_128479500_128479619_+"; exonnum "10"; txlen "5824";
5	ENSEMBL114_rn	exon	128479500	128479619	0.214545384645184	+	.	gene_id "ENSRNOG00000052062"; transcript_id "ENSRNOG00000052062_tx_30"; exon_id "5_128479500_128479619_+"; exonnum "12"; txlen "5918";
5	ENSEMBL114_rn	exon	128479500	128479619	0.214545384645184	+	.	gene_id "ENSRNOG00000052062"; transcript_id "ENSRNOG00000052062_tx_31"; exon_id "5_128479500_128479619_+"; exonnum "11"; txlen "5851";
5	ENSEMBL114_rn	exon	128479500	128479619	0.214545384645184	+	.	gene_id "ENSRNOG00000052062"; transcript_id "ENSRNOG00000052062_tx_32"; exon_id "5_128479500_128479619_+"; exonnum "11"; txlen "5058";
5	ENSEMBL114_rn	exon	128479500	128479619	0.214545384645184	+	.	gene_id "ENSRNOG00000052062"; transcript_id "ENSRNOG00000052062_tx_33"; exon_id "5_128479500_128479619_+"; exonnum "12"; txlen "5933";
5	ENSEMBL114_rn	exon	128479500	128479619	0.196703112080273	+	.	gene_id "ENSRNOG00000052062"; transcript_id "ENSRNOG00000052062_tx_34"; exon_id "5_128479500_128479619_+"; exonnum "11"; txlen "6042";
5	ENSEMBL114_rn	exon	128479500	128479619	0.196703112080273	+	.	gene_id "ENSRNOG00000052062"; transcript_id "ENSRNOG00000052062_tx_35"; exon_id "5_128479500_128479619_+"; exonnum "11"; txlen "6057";
5	ENSEMBL114_rn	exon	128479500	128479619	0.184805843434888	+	.	gene_id "ENSRNOG00000052062"; transcript_id "ENSRNOG00000052062_tx_37"; exon_id "5_128479500_128479619_+"; exonnum "11"; txlen "6005";
5	ENSEMBL114_rn	exon	128479500	128479619	0.184805843434888	+	.	gene_id "ENSRNOG00000052062"; transcript_id "ENSRNOG00000052062_tx_38"; exon_id "5_128479500_128479619_+"; exonnum "11"; txlen "6020";
5	ENSEMBL114_rn	exon	128479500	128479619	2.32238050904452	+	.	gene_id "ENSRNOG00000052062"; transcript_id "ENSRNOG00000052062_tx_4"; exon_id "5_128479500_128479619_+"; exonnum "10"; txlen "5839";
5	ENSEMBL114_rn	exon	128479500	128479619	1.70925395101456	+	.	gene_id "ENSRNOG00000052062"; transcript_id "ENSRNOG00000052062_tx_5"; exon_id "5_128479500_128479619_+"; exonnum "9"; txlen "4857";
5	ENSEMBL114_rn	exon	128479500	128479619	1.38858070645711	+	.	gene_id "ENSRNOG00000052062"; transcript_id "ENSRNOG00000052062_tx_6"; exon_id "5_128479500_128479619_+"; exonnum "9"; txlen "4872";
5	ENSEMBL114_rn	exon	128479500	128479619	0.929366800864462	+	.	gene_id "ENSRNOG00000052062"; transcript_id "ENSRNOG00000052062_tx_7"; exon_id "5_128479500_128479619_+"; exonnum "10"; txlen "5010";
5	ENSEMBL114_rn	exon	128479500	128479619	0.692000990855958	+	.	gene_id "ENSRNOG00000052062"; transcript_id "ENSRNOG00000052062_tx_8"; exon_id "5_128479500_128479619_+"; exonnum "12"; txlen "5950";
5	ENSEMBL114_rn	exon	128479500	128479619	0.692000990855958	+	.	gene_id "ENSRNOG00000052062"; transcript_id "ENSRNOG00000052062_tx_9"; exon_id "5_128479500_128479619_+"; exonnum "12"; txlen "5965";
5	ensembl	exon	128479805	128480017	0	+	.	gene_id "ENSRNOG00000052062"; gene_version "3"; transcript_id "ENSRNOT00000124337"; transcript_version "1"; exon_number "11"; gene_name "Tut4"; gene_source "ensembl"; gene_biotype "protein_coding"; transcript_name "Tut4-203"; transcript_source "ensembl"; transcript_biotype "protein_coding"; exon_id "ENSRNOE00000628447"; exon_version "1";
5	ensembl	CDS	128479805	128480017	0	+	0	gene_id "ENSRNOG00000052062"; gene_version "3"; transcript_id "ENSRNOT00000124337"; transcript_version "1"; exon_number "11"; gene_name "Tut4"; gene_source "ensembl"; gene_biotype "protein_coding"; transcript_name "Tut4-203"; transcript_source "ensembl"; transcript_biotype "protein_coding"; protein_id "ENSRNOP00000100961"; protein_version "1";
5	ensembl	exon	128479805	128480017	0	+	.	gene_id "ENSRNOG00000052062"; gene_version "3"; transcript_id "ENSRNOT00000096908"; transcript_version "2"; exon_number "11"; gene_name "Tut4"; gene_source "ensembl"; gene_biotype "protein_coding"; transcript_name "Tut4-202"; transcript_source "ensembl"; transcript_biotype "protein_coding"; exon_id "ENSRNOE00000628447"; exon_version "1"; tag "Ensembl_canonical";
5	ensembl	CDS	128479805	128480017	0	+	0	gene_id "ENSRNOG00000052062"; gene_version "3"; transcript_id "ENSRNOT00000096908"; transcript_version "2"; exon_number "11"; gene_name "Tut4"; gene_source "ensembl"; gene_biotype "protein_coding"; transcript_name "Tut4-202"; transcript_source "ensembl"; transcript_biotype "protein_coding"; protein_id "ENSRNOP00000087360"; protein_version "1"; tag "Ensembl_canonical";
5	ENSEMBL114_rn	exon	128479805	128480017	2.37698871199219	+	.	gene_id "ENSRNOG00000052062"; transcript_id "ENSRNOG00000052062_tx_1"; exon_id "5_128479805_128480017_+"; exonnum "12"; txlen "5841";
5	ENSEMBL114_rn	exon	128479805	128480017	0.666862036862821	+	.	gene_id "ENSRNOG00000052062"; transcript_id "ENSRNOG00000052062_tx_10"; exon_id "5_128479805_128480017_+"; exonnum "12"; txlen "5901";
5	ENSEMBL114_rn	exon	128479805	128480017	0.666862036862821	+	.	gene_id "ENSRNOG00000052062"; transcript_id "ENSRNOG00000052062_tx_11"; exon_id "5_128479805_128480017_+"; exonnum "12"; txlen "5916";
5	ENSEMBL114_rn	exon	128479805	128480017	0.337346774336402	+	.	gene_id "ENSRNOG00000052062"; transcript_id "ENSRNOG00000052062_tx_14"; exon_id "5_128479805_128480017_+"; exonnum "13"; txlen "6010";
5	ENSEMBL114_rn	exon	128479805	128480017	0.337346774336402	+	.	gene_id "ENSRNOG00000052062"; transcript_id "ENSRNOG00000052062_tx_15"; exon_id "5_128479805_128480017_+"; exonnum "13"; txlen "6025";
5	ENSEMBL114_rn	exon	128479805	128480017	0.26818173080648	+	.	gene_id "ENSRNOG00000052062"; transcript_id "ENSRNOG00000052062_tx_16"; exon_id "5_128479805_128480017_+"; exonnum "11"; txlen "4939";
5	ENSEMBL114_rn	exon	128479805	128480017	0.26818173080648	+	.	gene_id "ENSRNOG00000052062"; transcript_id "ENSRNOG00000052062_tx_17"; exon_id "5_128479805_128480017_+"; exonnum "12"; txlen "5814";
5	ENSEMBL114_rn	exon	128479805	128480017	0.26818173080648	+	.	gene_id "ENSRNOG00000052062"; transcript_id "ENSRNOG00000052062_tx_18"; exon_id "5_128479805_128480017_+"; exonnum "11"; txlen "4954";
5	ENSEMBL114_rn	exon	128479805	128480017	0.26818173080648	+	.	gene_id "ENSRNOG00000052062"; transcript_id "ENSRNOG00000052062_tx_19"; exon_id "5_128479805_128480017_+"; exonnum "12"; txlen "5829";
5	ENSEMBL114_rn	exon	128479805	128480017	2.37698871199219	+	.	gene_id "ENSRNOG00000052062"; transcript_id "ENSRNOG00000052062_tx_2"; exon_id "5_128479805_128480017_+"; exonnum "12"; txlen "5856";
5	ENSEMBL114_rn	exon	128479805	128480017	0.250114752648515	+	.	gene_id "ENSRNOG00000052062"; transcript_id "ENSRNOG00000052062_tx_20"; exon_id "5_128479805_128480017_+"; exonnum "8"; txlen "4395";
5	ENSEMBL114_rn	exon	128479805	128480017	0.250114752648515	+	.	gene_id "ENSRNOG00000052062"; transcript_id "ENSRNOG00000052062_tx_21"; exon_id "5_128479805_128480017_+"; exonnum "8"; txlen "4410";
5	ENSEMBL114_rn	exon	128479805	128480017	0.250114752648515	+	.	gene_id "ENSRNOG00000052062"; transcript_id "ENSRNOG00000052062_tx_22"; exon_id "5_128479805_128480017_+"; exonnum "10"; txlen "4753";
5	ENSEMBL114_rn	exon	128479805	128480017	0.250114752648515	+	.	gene_id "ENSRNOG00000052062"; transcript_id "ENSRNOG00000052062_tx_23"; exon_id "5_128479805_128480017_+"; exonnum "10"; txlen "4768";
5	ENSEMBL114_rn	exon	128479805	128480017	0.250114752648515	+	.	gene_id "ENSRNOG00000052062"; transcript_id "ENSRNOG00000052062_tx_24"; exon_id "5_128479805_128480017_+"; exonnum "11"; txlen "5628";
5	ENSEMBL114_rn	exon	128479805	128480017	0.250114752648515	+	.	gene_id "ENSRNOG00000052062"; transcript_id "ENSRNOG00000052062_tx_25"; exon_id "5_128479805_128480017_+"; exonnum "11"; txlen "5643";
5	ENSEMBL114_rn	exon	128479805	128480017	0.214545384645184	+	.	gene_id "ENSRNOG00000052062"; transcript_id "ENSRNOG00000052062_tx_26"; exon_id "5_128479805_128480017_+"; exonnum "11"; txlen "4961";
5	ENSEMBL114_rn	exon	128479805	128480017	0.214545384645184	+	.	gene_id "ENSRNOG00000052062"; transcript_id "ENSRNOG00000052062_tx_27"; exon_id "5_128479805_128480017_+"; exonnum "12"; txlen "5836";
5	ENSEMBL114_rn	exon	128479805	128480017	0.214545384645184	+	.	gene_id "ENSRNOG00000052062"; transcript_id "ENSRNOG00000052062_tx_28"; exon_id "5_128479805_128480017_+"; exonnum "12"; txlen "5043";
5	ENSEMBL114_rn	exon	128479805	128480017	0.214545384645184	+	.	gene_id "ENSRNOG00000052062"; transcript_id "ENSRNOG00000052062_tx_29"; exon_id "5_128479805_128480017_+"; exonnum "11"; txlen "4976";
5	ENSEMBL114_rn	exon	128479805	128480017	2.32238050904452	+	.	gene_id "ENSRNOG00000052062"; transcript_id "ENSRNOG00000052062_tx_3"; exon_id "5_128479805_128480017_+"; exonnum "11"; txlen "5824";
5	ENSEMBL114_rn	exon	128479805	128480017	0.214545384645184	+	.	gene_id "ENSRNOG00000052062"; transcript_id "ENSRNOG00000052062_tx_30"; exon_id "5_128479805_128480017_+"; exonnum "13"; txlen "5918";
5	ENSEMBL114_rn	exon	128479805	128480017	0.214545384645184	+	.	gene_id "ENSRNOG00000052062"; transcript_id "ENSRNOG00000052062_tx_31"; exon_id "5_128479805_128480017_+"; exonnum "12"; txlen "5851";
5	ENSEMBL114_rn	exon	128479805	128480017	0.214545384645184	+	.	gene_id "ENSRNOG00000052062"; transcript_id "ENSRNOG00000052062_tx_32"; exon_id "5_128479805_128480017_+"; exonnum "12"; txlen "5058";
5	ENSEMBL114_rn	exon	128479805	128480017	0.214545384645184	+	.	gene_id "ENSRNOG00000052062"; transcript_id "ENSRNOG00000052062_tx_33"; exon_id "5_128479805_128480017_+"; exonnum "13"; txlen "5933";
5	ENSEMBL114_rn	exon	128479805	128480017	0.196703112080273	+	.	gene_id "ENSRNOG00000052062"; transcript_id "ENSRNOG00000052062_tx_34"; exon_id "5_128479805_128480017_+"; exonnum "12"; txlen "6042";
5	ENSEMBL114_rn	exon	128479805	128480017	0.196703112080273	+	.	gene_id "ENSRNOG00000052062"; transcript_id "ENSRNOG00000052062_tx_35"; exon_id "5_128479805_128480017_+"; exonnum "12"; txlen "6057";
5	ENSEMBL114_rn	exon	128479805	128480017	0.184805843434888	+	.	gene_id "ENSRNOG00000052062"; transcript_id "ENSRNOG00000052062_tx_37"; exon_id "5_128479805_128480017_+"; exonnum "12"; txlen "6005";
5	ENSEMBL114_rn	exon	128479805	128480017	0.184805843434888	+	.	gene_id "ENSRNOG00000052062"; transcript_id "ENSRNOG00000052062_tx_38"; exon_id "5_128479805_128480017_+"; exonnum "12"; txlen "6020";
5	ENSEMBL114_rn	exon	128479805	128480017	0.150068851589109	+	.	gene_id "ENSRNOG00000052062"; transcript_id "ENSRNOG00000052062_tx_39"; exon_id "5_128479805_128480017_+"; exonnum "7"; txlen "4379";
5	ENSEMBL114_rn	exon	128479805	128480017	2.32238050904452	+	.	gene_id "ENSRNOG00000052062"; transcript_id "ENSRNOG00000052062_tx_4"; exon_id "5_128479805_128480017_+"; exonnum "11"; txlen "5839";
5	ENSEMBL114_rn	exon	128479805	128480017	0.150068851589109	+	.	gene_id "ENSRNOG00000052062"; transcript_id "ENSRNOG00000052062_tx_40"; exon_id "5_128479805_128480017_+"; exonnum "7"; txlen "4394";
5	ENSEMBL114_rn	exon	128479805	128480017	0.150068851589109	+	.	gene_id "ENSRNOG00000052062"; transcript_id "ENSRNOG00000052062_tx_41"; exon_id "5_128479805_128480017_+"; exonnum "7"; txlen "4275";
5	ENSEMBL114_rn	exon	128479805	128480017	0.150068851589109	+	.	gene_id "ENSRNOG00000052062"; transcript_id "ENSRNOG00000052062_tx_42"; exon_id "5_128479805_128480017_+"; exonnum "7"; txlen "4290";
5	ENSEMBL114_rn	exon	128479805	128480017	0.150068851589109	+	.	gene_id "ENSRNOG00000052062"; transcript_id "ENSRNOG00000052062_tx_43"; exon_id "5_128479805_128480017_+"; exonnum "9"; txlen "4737";
5	ENSEMBL114_rn	exon	128479805	128480017	0.150068851589109	+	.	gene_id "ENSRNOG00000052062"; transcript_id "ENSRNOG00000052062_tx_44"; exon_id "5_128479805_128480017_+"; exonnum "9"; txlen "4752";
5	ENSEMBL114_rn	exon	128479805	128480017	1.70925395101456	+	.	gene_id "ENSRNOG00000052062"; transcript_id "ENSRNOG00000052062_tx_5"; exon_id "5_128479805_128480017_+"; exonnum "10"; txlen "4857";
5	ENSEMBL114_rn	exon	128479805	128480017	1.38858070645711	+	.	gene_id "ENSRNOG00000052062"; transcript_id "ENSRNOG00000052062_tx_6"; exon_id "5_128479805_128480017_+"; exonnum "10"; txlen "4872";
5	ENSEMBL114_rn	exon	128479805	128480017	0.929366800864462	+	.	gene_id "ENSRNOG00000052062"; transcript_id "ENSRNOG00000052062_tx_7"; exon_id "5_128479805_128480017_+"; exonnum "11"; txlen "5010";
5	ENSEMBL114_rn	exon	128479805	128480017	0.692000990855958	+	.	gene_id "ENSRNOG00000052062"; transcript_id "ENSRNOG00000052062_tx_8"; exon_id "5_128479805_128480017_+"; exonnum "13"; txlen "5950";
5	ENSEMBL114_rn	exon	128479805	128480017	0.692000990855958	+	.	gene_id "ENSRNOG00000052062"; transcript_id "ENSRNOG00000052062_tx_9"; exon_id "5_128479805_128480017_+"; exonnum "13"; txlen "5965";
5	ensembl	exon	128483222	128483396	0	+	.	gene_id "ENSRNOG00000052062"; gene_version "3"; transcript_id "ENSRNOT00000124337"; transcript_version "1"; exon_number "12"; gene_name "Tut4"; gene_source "ensembl"; gene_biotype "protein_coding"; transcript_name "Tut4-203"; transcript_source "ensembl"; transcript_biotype "protein_coding"; exon_id "ENSRNOE00000564870"; exon_version "1";
5	ensembl	CDS	128483222	128483396	0	+	0	gene_id "ENSRNOG00000052062"; gene_version "3"; transcript_id "ENSRNOT00000124337"; transcript_version "1"; exon_number "12"; gene_name "Tut4"; gene_source "ensembl"; gene_biotype "protein_coding"; transcript_name "Tut4-203"; transcript_source "ensembl"; transcript_biotype "protein_coding"; protein_id "ENSRNOP00000100961"; protein_version "1";
5	ensembl	exon	128483222	128483396	0	+	.	gene_id "ENSRNOG00000052062"; gene_version "3"; transcript_id "ENSRNOT00000096908"; transcript_version "2"; exon_number "12"; gene_name "Tut4"; gene_source "ensembl"; gene_biotype "protein_coding"; transcript_name "Tut4-202"; transcript_source "ensembl"; transcript_biotype "protein_coding"; exon_id "ENSRNOE00000564870"; exon_version "1"; tag "Ensembl_canonical";
5	ensembl	CDS	128483222	128483396	0	+	0	gene_id "ENSRNOG00000052062"; gene_version "3"; transcript_id "ENSRNOT00000096908"; transcript_version "2"; exon_number "12"; gene_name "Tut4"; gene_source "ensembl"; gene_biotype "protein_coding"; transcript_name "Tut4-202"; transcript_source "ensembl"; transcript_biotype "protein_coding"; protein_id "ENSRNOP00000087360"; protein_version "1"; tag "Ensembl_canonical";
5	ensembl	exon	128483222	128483396	0	+	.	gene_id "ENSRNOG00000052062"; gene_version "3"; transcript_id "ENSRNOT00000079161"; transcript_version "3"; exon_number "8"; gene_name "Tut4"; gene_source "ensembl"; gene_biotype "protein_coding"; transcript_name "Tut4-201"; transcript_source "ensembl"; transcript_biotype "protein_coding"; exon_id "ENSRNOE00000564870"; exon_version "1";
5	ensembl	CDS	128483222	128483396	0	+	0	gene_id "ENSRNOG00000052062"; gene_version "3"; transcript_id "ENSRNOT00000079161"; transcript_version "3"; exon_number "8"; gene_name "Tut4"; gene_source "ensembl"; gene_biotype "protein_coding"; transcript_name "Tut4-201"; transcript_source "ensembl"; transcript_biotype "protein_coding"; protein_id "ENSRNOP00000070861"; protein_version "2";
5	ENSEMBL114_rn	exon	128483222	128483396	2.37698871199219	+	.	gene_id "ENSRNOG00000052062"; transcript_id "ENSRNOG00000052062_tx_1"; exon_id "5_128483222_128483396_+"; exonnum "13"; txlen "5841";
5	ENSEMBL114_rn	exon	128483222	128483396	0.666862036862821	+	.	gene_id "ENSRNOG00000052062"; transcript_id "ENSRNOG00000052062_tx_10"; exon_id "5_128483222_128483396_+"; exonnum "13"; txlen "5901";
5	ENSEMBL114_rn	exon	128483222	128483396	0.666862036862821	+	.	gene_id "ENSRNOG00000052062"; transcript_id "ENSRNOG00000052062_tx_11"; exon_id "5_128483222_128483396_+"; exonnum "13"; txlen "5916";
5	ENSEMBL114_rn	exon	128483222	128483396	0.337346774336402	+	.	gene_id "ENSRNOG00000052062"; transcript_id "ENSRNOG00000052062_tx_14"; exon_id "5_128483222_128483396_+"; exonnum "14"; txlen "6010";
5	ENSEMBL114_rn	exon	128483222	128483396	0.337346774336402	+	.	gene_id "ENSRNOG00000052062"; transcript_id "ENSRNOG00000052062_tx_15"; exon_id "5_128483222_128483396_+"; exonnum "14"; txlen "6025";
5	ENSEMBL114_rn	exon	128483222	128483396	0.26818173080648	+	.	gene_id "ENSRNOG00000052062"; transcript_id "ENSRNOG00000052062_tx_16"; exon_id "5_128483222_128483396_+"; exonnum "12"; txlen "4939";
5	ENSEMBL114_rn	exon	128483222	128483396	0.26818173080648	+	.	gene_id "ENSRNOG00000052062"; transcript_id "ENSRNOG00000052062_tx_17"; exon_id "5_128483222_128483396_+"; exonnum "13"; txlen "5814";
5	ENSEMBL114_rn	exon	128483222	128483396	0.26818173080648	+	.	gene_id "ENSRNOG00000052062"; transcript_id "ENSRNOG00000052062_tx_18"; exon_id "5_128483222_128483396_+"; exonnum "12"; txlen "4954";
5	ENSEMBL114_rn	exon	128483222	128483396	0.26818173080648	+	.	gene_id "ENSRNOG00000052062"; transcript_id "ENSRNOG00000052062_tx_19"; exon_id "5_128483222_128483396_+"; exonnum "13"; txlen "5829";
5	ENSEMBL114_rn	exon	128483222	128483396	2.37698871199219	+	.	gene_id "ENSRNOG00000052062"; transcript_id "ENSRNOG00000052062_tx_2"; exon_id "5_128483222_128483396_+"; exonnum "13"; txlen "5856";
5	ENSEMBL114_rn	exon	128483222	128483396	0.250114752648515	+	.	gene_id "ENSRNOG00000052062"; transcript_id "ENSRNOG00000052062_tx_20"; exon_id "5_128483222_128483396_+"; exonnum "9"; txlen "4395";
5	ENSEMBL114_rn	exon	128483222	128483396	0.250114752648515	+	.	gene_id "ENSRNOG00000052062"; transcript_id "ENSRNOG00000052062_tx_21"; exon_id "5_128483222_128483396_+"; exonnum "9"; txlen "4410";
5	ENSEMBL114_rn	exon	128483222	128483396	0.250114752648515	+	.	gene_id "ENSRNOG00000052062"; transcript_id "ENSRNOG00000052062_tx_22"; exon_id "5_128483222_128483396_+"; exonnum "11"; txlen "4753";
5	ENSEMBL114_rn	exon	128483222	128483396	0.250114752648515	+	.	gene_id "ENSRNOG00000052062"; transcript_id "ENSRNOG00000052062_tx_23"; exon_id "5_128483222_128483396_+"; exonnum "11"; txlen "4768";
5	ENSEMBL114_rn	exon	128483222	128483396	0.250114752648515	+	.	gene_id "ENSRNOG00000052062"; transcript_id "ENSRNOG00000052062_tx_24"; exon_id "5_128483222_128483396_+"; exonnum "12"; txlen "5628";
5	ENSEMBL114_rn	exon	128483222	128483396	0.250114752648515	+	.	gene_id "ENSRNOG00000052062"; transcript_id "ENSRNOG00000052062_tx_25"; exon_id "5_128483222_128483396_+"; exonnum "12"; txlen "5643";
5	ENSEMBL114_rn	exon	128483222	128483396	0.214545384645184	+	.	gene_id "ENSRNOG00000052062"; transcript_id "ENSRNOG00000052062_tx_26"; exon_id "5_128483222_128483396_+"; exonnum "12"; txlen "4961";
5	ENSEMBL114_rn	exon	128483222	128483396	0.214545384645184	+	.	gene_id "ENSRNOG00000052062"; transcript_id "ENSRNOG00000052062_tx_27"; exon_id "5_128483222_128483396_+"; exonnum "13"; txlen "5836";
5	ENSEMBL114_rn	exon	128483222	128483396	0.214545384645184	+	.	gene_id "ENSRNOG00000052062"; transcript_id "ENSRNOG00000052062_tx_28"; exon_id "5_128483222_128483396_+"; exonnum "13"; txlen "5043";
5	ENSEMBL114_rn	exon	128483222	128483396	0.214545384645184	+	.	gene_id "ENSRNOG00000052062"; transcript_id "ENSRNOG00000052062_tx_29"; exon_id "5_128483222_128483396_+"; exonnum "12"; txlen "4976";
5	ENSEMBL114_rn	exon	128483222	128483396	2.32238050904452	+	.	gene_id "ENSRNOG00000052062"; transcript_id "ENSRNOG00000052062_tx_3"; exon_id "5_128483222_128483396_+"; exonnum "12"; txlen "5824";
5	ENSEMBL114_rn	exon	128483222	128483396	0.214545384645184	+	.	gene_id "ENSRNOG00000052062"; transcript_id "ENSRNOG00000052062_tx_30"; exon_id "5_128483222_128483396_+"; exonnum "14"; txlen "5918";
5	ENSEMBL114_rn	exon	128483222	128483396	0.214545384645184	+	.	gene_id "ENSRNOG00000052062"; transcript_id "ENSRNOG00000052062_tx_31"; exon_id "5_128483222_128483396_+"; exonnum "13"; txlen "5851";
5	ENSEMBL114_rn	exon	128483222	128483396	0.214545384645184	+	.	gene_id "ENSRNOG00000052062"; transcript_id "ENSRNOG00000052062_tx_32"; exon_id "5_128483222_128483396_+"; exonnum "13"; txlen "5058";
5	ENSEMBL114_rn	exon	128483222	128483396	0.214545384645184	+	.	gene_id "ENSRNOG00000052062"; transcript_id "ENSRNOG00000052062_tx_33"; exon_id "5_128483222_128483396_+"; exonnum "14"; txlen "5933";
5	ENSEMBL114_rn	exon	128483222	128483396	0.196703112080273	+	.	gene_id "ENSRNOG00000052062"; transcript_id "ENSRNOG00000052062_tx_34"; exon_id "5_128483222_128483396_+"; exonnum "13"; txlen "6042";
5	ENSEMBL114_rn	exon	128483222	128483396	0.196703112080273	+	.	gene_id "ENSRNOG00000052062"; transcript_id "ENSRNOG00000052062_tx_35"; exon_id "5_128483222_128483396_+"; exonnum "13"; txlen "6057";
5	ENSEMBL114_rn	exon	128483222	128483396	0.184805843434888	+	.	gene_id "ENSRNOG00000052062"; transcript_id "ENSRNOG00000052062_tx_37"; exon_id "5_128483222_128483396_+"; exonnum "13"; txlen "6005";
5	ENSEMBL114_rn	exon	128483222	128483396	0.184805843434888	+	.	gene_id "ENSRNOG00000052062"; transcript_id "ENSRNOG00000052062_tx_38"; exon_id "5_128483222_128483396_+"; exonnum "13"; txlen "6020";
5	ENSEMBL114_rn	exon	128483222	128483396	0.150068851589109	+	.	gene_id "ENSRNOG00000052062"; transcript_id "ENSRNOG00000052062_tx_39"; exon_id "5_128483222_128483396_+"; exonnum "8"; txlen "4379";
5	ENSEMBL114_rn	exon	128483222	128483396	2.32238050904452	+	.	gene_id "ENSRNOG00000052062"; transcript_id "ENSRNOG00000052062_tx_4"; exon_id "5_128483222_128483396_+"; exonnum "12"; txlen "5839";
5	ENSEMBL114_rn	exon	128483222	128483396	0.150068851589109	+	.	gene_id "ENSRNOG00000052062"; transcript_id "ENSRNOG00000052062_tx_40"; exon_id "5_128483222_128483396_+"; exonnum "8"; txlen "4394";
5	ENSEMBL114_rn	exon	128483222	128483396	0.150068851589109	+	.	gene_id "ENSRNOG00000052062"; transcript_id "ENSRNOG00000052062_tx_41"; exon_id "5_128483222_128483396_+"; exonnum "8"; txlen "4275";
5	ENSEMBL114_rn	exon	128483222	128483396	0.150068851589109	+	.	gene_id "ENSRNOG00000052062"; transcript_id "ENSRNOG00000052062_tx_42"; exon_id "5_128483222_128483396_+"; exonnum "8"; txlen "4290";
5	ENSEMBL114_rn	exon	128483222	128483396	0.150068851589109	+	.	gene_id "ENSRNOG00000052062"; transcript_id "ENSRNOG00000052062_tx_43"; exon_id "5_128483222_128483396_+"; exonnum "10"; txlen "4737";
5	ENSEMBL114_rn	exon	128483222	128483396	0.150068851589109	+	.	gene_id "ENSRNOG00000052062"; transcript_id "ENSRNOG00000052062_tx_44"; exon_id "5_128483222_128483396_+"; exonnum "10"; txlen "4752";
5	ENSEMBL114_rn	exon	128483222	128483396	1.70925395101456	+	.	gene_id "ENSRNOG00000052062"; transcript_id "ENSRNOG00000052062_tx_5"; exon_id "5_128483222_128483396_+"; exonnum "11"; txlen "4857";
5	ENSEMBL114_rn	exon	128483222	128483396	1.38858070645711	+	.	gene_id "ENSRNOG00000052062"; transcript_id "ENSRNOG00000052062_tx_6"; exon_id "5_128483222_128483396_+"; exonnum "11"; txlen "4872";
5	ENSEMBL114_rn	exon	128483222	128483396	0.929366800864462	+	.	gene_id "ENSRNOG00000052062"; transcript_id "ENSRNOG00000052062_tx_7"; exon_id "5_128483222_128483396_+"; exonnum "12"; txlen "5010";
5	ENSEMBL114_rn	exon	128483222	128483396	0.692000990855958	+	.	gene_id "ENSRNOG00000052062"; transcript_id "ENSRNOG00000052062_tx_8"; exon_id "5_128483222_128483396_+"; exonnum "14"; txlen "5950";
5	ENSEMBL114_rn	exon	128483222	128483396	0.692000990855958	+	.	gene_id "ENSRNOG00000052062"; transcript_id "ENSRNOG00000052062_tx_9"; exon_id "5_128483222_128483396_+"; exonnum "14"; txlen "5965";
5	ensembl	exon	128484881	128485575	0	+	.	gene_id "ENSRNOG00000052062"; gene_version "3"; transcript_id "ENSRNOT00000124337"; transcript_version "1"; exon_number "13"; gene_name "Tut4"; gene_source "ensembl"; gene_biotype "protein_coding"; transcript_name "Tut4-203"; transcript_source "ensembl"; transcript_biotype "protein_coding"; exon_id "ENSRNOE00000547654"; exon_version "1";
5	ensembl	CDS	128484881	128485575	0	+	2	gene_id "ENSRNOG00000052062"; gene_version "3"; transcript_id "ENSRNOT00000124337"; transcript_version "1"; exon_number "13"; gene_name "Tut4"; gene_source "ensembl"; gene_biotype "protein_coding"; transcript_name "Tut4-203"; transcript_source "ensembl"; transcript_biotype "protein_coding"; protein_id "ENSRNOP00000100961"; protein_version "1";
5	ensembl	exon	128484881	128485575	0	+	.	gene_id "ENSRNOG00000052062"; gene_version "3"; transcript_id "ENSRNOT00000096908"; transcript_version "2"; exon_number "13"; gene_name "Tut4"; gene_source "ensembl"; gene_biotype "protein_coding"; transcript_name "Tut4-202"; transcript_source "ensembl"; transcript_biotype "protein_coding"; exon_id "ENSRNOE00000547654"; exon_version "1"; tag "Ensembl_canonical";
5	ensembl	CDS	128484881	128485575	0	+	2	gene_id "ENSRNOG00000052062"; gene_version "3"; transcript_id "ENSRNOT00000096908"; transcript_version "2"; exon_number "13"; gene_name "Tut4"; gene_source "ensembl"; gene_biotype "protein_coding"; transcript_name "Tut4-202"; transcript_source "ensembl"; transcript_biotype "protein_coding"; protein_id "ENSRNOP00000087360"; protein_version "1"; tag "Ensembl_canonical";
5	ensembl	exon	128484881	128485575	0	+	.	gene_id "ENSRNOG00000052062"; gene_version "3"; transcript_id "ENSRNOT00000079161"; transcript_version "3"; exon_number "9"; gene_name "Tut4"; gene_source "ensembl"; gene_biotype "protein_coding"; transcript_name "Tut4-201"; transcript_source "ensembl"; transcript_biotype "protein_coding"; exon_id "ENSRNOE00000547654"; exon_version "1";
5	ensembl	CDS	128484881	128485575	0	+	2	gene_id "ENSRNOG00000052062"; gene_version "3"; transcript_id "ENSRNOT00000079161"; transcript_version "3"; exon_number "9"; gene_name "Tut4"; gene_source "ensembl"; gene_biotype "protein_coding"; transcript_name "Tut4-201"; transcript_source "ensembl"; transcript_biotype "protein_coding"; protein_id "ENSRNOP00000070861"; protein_version "2";
5	ENSEMBL114_rn	exon	128484881	128485575	2.37698871199219	+	.	gene_id "ENSRNOG00000052062"; transcript_id "ENSRNOG00000052062_tx_1"; exon_id "5_128484881_128485575_+"; exonnum "14"; txlen "5841";
5	ENSEMBL114_rn	exon	128484881	128485575	0.666862036862821	+	.	gene_id "ENSRNOG00000052062"; transcript_id "ENSRNOG00000052062_tx_10"; exon_id "5_128484881_128485575_+"; exonnum "14"; txlen "5901";
5	ENSEMBL114_rn	exon	128484881	128485575	0.666862036862821	+	.	gene_id "ENSRNOG00000052062"; transcript_id "ENSRNOG00000052062_tx_11"; exon_id "5_128484881_128485575_+"; exonnum "14"; txlen "5916";
5	ENSEMBL114_rn	exon	128484881	128485575	0.337346774336402	+	.	gene_id "ENSRNOG00000052062"; transcript_id "ENSRNOG00000052062_tx_14"; exon_id "5_128484881_128485575_+"; exonnum "15"; txlen "6010";
5	ENSEMBL114_rn	exon	128484881	128485575	0.337346774336402	+	.	gene_id "ENSRNOG00000052062"; transcript_id "ENSRNOG00000052062_tx_15"; exon_id "5_128484881_128485575_+"; exonnum "15"; txlen "6025";
5	ENSEMBL114_rn	exon	128484881	128485575	0.26818173080648	+	.	gene_id "ENSRNOG00000052062"; transcript_id "ENSRNOG00000052062_tx_16"; exon_id "5_128484881_128485575_+"; exonnum "13"; txlen "4939";
5	ENSEMBL114_rn	exon	128484881	128485575	0.26818173080648	+	.	gene_id "ENSRNOG00000052062"; transcript_id "ENSRNOG00000052062_tx_17"; exon_id "5_128484881_128485575_+"; exonnum "14"; txlen "5814";
5	ENSEMBL114_rn	exon	128484881	128485575	0.26818173080648	+	.	gene_id "ENSRNOG00000052062"; transcript_id "ENSRNOG00000052062_tx_18"; exon_id "5_128484881_128485575_+"; exonnum "13"; txlen "4954";
5	ENSEMBL114_rn	exon	128484881	128485575	0.26818173080648	+	.	gene_id "ENSRNOG00000052062"; transcript_id "ENSRNOG00000052062_tx_19"; exon_id "5_128484881_128485575_+"; exonnum "14"; txlen "5829";
5	ENSEMBL114_rn	exon	128484881	128485575	2.37698871199219	+	.	gene_id "ENSRNOG00000052062"; transcript_id "ENSRNOG00000052062_tx_2"; exon_id "5_128484881_128485575_+"; exonnum "14"; txlen "5856";
5	ENSEMBL114_rn	exon	128484881	128485575	0.250114752648515	+	.	gene_id "ENSRNOG00000052062"; transcript_id "ENSRNOG00000052062_tx_20"; exon_id "5_128484881_128485575_+"; exonnum "10"; txlen "4395";
5	ENSEMBL114_rn	exon	128484881	128485575	0.250114752648515	+	.	gene_id "ENSRNOG00000052062"; transcript_id "ENSRNOG00000052062_tx_21"; exon_id "5_128484881_128485575_+"; exonnum "10"; txlen "4410";
5	ENSEMBL114_rn	exon	128484881	128485575	0.250114752648515	+	.	gene_id "ENSRNOG00000052062"; transcript_id "ENSRNOG00000052062_tx_22"; exon_id "5_128484881_128485575_+"; exonnum "12"; txlen "4753";
5	ENSEMBL114_rn	exon	128484881	128485575	0.250114752648515	+	.	gene_id "ENSRNOG00000052062"; transcript_id "ENSRNOG00000052062_tx_23"; exon_id "5_128484881_128485575_+"; exonnum "12"; txlen "4768";
5	ENSEMBL114_rn	exon	128484881	128485575	0.250114752648515	+	.	gene_id "ENSRNOG00000052062"; transcript_id "ENSRNOG00000052062_tx_24"; exon_id "5_128484881_128485575_+"; exonnum "13"; txlen "5628";
5	ENSEMBL114_rn	exon	128484881	128485575	0.250114752648515	+	.	gene_id "ENSRNOG00000052062"; transcript_id "ENSRNOG00000052062_tx_25"; exon_id "5_128484881_128485575_+"; exonnum "13"; txlen "5643";
5	ENSEMBL114_rn	exon	128484881	128485575	0.214545384645184	+	.	gene_id "ENSRNOG00000052062"; transcript_id "ENSRNOG00000052062_tx_26"; exon_id "5_128484881_128485575_+"; exonnum "13"; txlen "4961";
5	ENSEMBL114_rn	exon	128484881	128485575	0.214545384645184	+	.	gene_id "ENSRNOG00000052062"; transcript_id "ENSRNOG00000052062_tx_27"; exon_id "5_128484881_128485575_+"; exonnum "14"; txlen "5836";
5	ENSEMBL114_rn	exon	128484881	128485575	0.214545384645184	+	.	gene_id "ENSRNOG00000052062"; transcript_id "ENSRNOG00000052062_tx_28"; exon_id "5_128484881_128485575_+"; exonnum "14"; txlen "5043";
5	ENSEMBL114_rn	exon	128484881	128485575	0.214545384645184	+	.	gene_id "ENSRNOG00000052062"; transcript_id "ENSRNOG00000052062_tx_29"; exon_id "5_128484881_128485575_+"; exonnum "13"; txlen "4976";
5	ENSEMBL114_rn	exon	128484881	128485575	2.32238050904452	+	.	gene_id "ENSRNOG00000052062"; transcript_id "ENSRNOG00000052062_tx_3"; exon_id "5_128484881_128485575_+"; exonnum "13"; txlen "5824";
5	ENSEMBL114_rn	exon	128484881	128485575	0.214545384645184	+	.	gene_id "ENSRNOG00000052062"; transcript_id "ENSRNOG00000052062_tx_30"; exon_id "5_128484881_128485575_+"; exonnum "15"; txlen "5918";
5	ENSEMBL114_rn	exon	128484881	128485575	0.214545384645184	+	.	gene_id "ENSRNOG00000052062"; transcript_id "ENSRNOG00000052062_tx_31"; exon_id "5_128484881_128485575_+"; exonnum "14"; txlen "5851";
5	ENSEMBL114_rn	exon	128484881	128485575	0.214545384645184	+	.	gene_id "ENSRNOG00000052062"; transcript_id "ENSRNOG00000052062_tx_32"; exon_id "5_128484881_128485575_+"; exonnum "14"; txlen "5058";
5	ENSEMBL114_rn	exon	128484881	128485575	0.214545384645184	+	.	gene_id "ENSRNOG00000052062"; transcript_id "ENSRNOG00000052062_tx_33"; exon_id "5_128484881_128485575_+"; exonnum "15"; txlen "5933";
5	ENSEMBL114_rn	exon	128484881	128485575	0.196703112080273	+	.	gene_id "ENSRNOG00000052062"; transcript_id "ENSRNOG00000052062_tx_34"; exon_id "5_128484881_128485575_+"; exonnum "14"; txlen "6042";
5	ENSEMBL114_rn	exon	128484881	128485575	0.196703112080273	+	.	gene_id "ENSRNOG00000052062"; transcript_id "ENSRNOG00000052062_tx_35"; exon_id "5_128484881_128485575_+"; exonnum "14"; txlen "6057";
5	ENSEMBL114_rn	exon	128484881	128485575	0.184805843434888	+	.	gene_id "ENSRNOG00000052062"; transcript_id "ENSRNOG00000052062_tx_37"; exon_id "5_128484881_128485575_+"; exonnum "14"; txlen "6005";
5	ENSEMBL114_rn	exon	128484881	128485575	0.184805843434888	+	.	gene_id "ENSRNOG00000052062"; transcript_id "ENSRNOG00000052062_tx_38"; exon_id "5_128484881_128485575_+"; exonnum "14"; txlen "6020";
5	ENSEMBL114_rn	exon	128484881	128485575	0.150068851589109	+	.	gene_id "ENSRNOG00000052062"; transcript_id "ENSRNOG00000052062_tx_39"; exon_id "5_128484881_128485575_+"; exonnum "9"; txlen "4379";
5	ENSEMBL114_rn	exon	128484881	128485575	2.32238050904452	+	.	gene_id "ENSRNOG00000052062"; transcript_id "ENSRNOG00000052062_tx_4"; exon_id "5_128484881_128485575_+"; exonnum "13"; txlen "5839";
5	ENSEMBL114_rn	exon	128484881	128485575	0.150068851589109	+	.	gene_id "ENSRNOG00000052062"; transcript_id "ENSRNOG00000052062_tx_40"; exon_id "5_128484881_128485575_+"; exonnum "9"; txlen "4394";
5	ENSEMBL114_rn	exon	128484881	128485575	0.150068851589109	+	.	gene_id "ENSRNOG00000052062"; transcript_id "ENSRNOG00000052062_tx_41"; exon_id "5_128484881_128485575_+"; exonnum "9"; txlen "4275";
5	ENSEMBL114_rn	exon	128484881	128485575	0.150068851589109	+	.	gene_id "ENSRNOG00000052062"; transcript_id "ENSRNOG00000052062_tx_42"; exon_id "5_128484881_128485575_+"; exonnum "9"; txlen "4290";
5	ENSEMBL114_rn	exon	128484881	128485575	0.150068851589109	+	.	gene_id "ENSRNOG00000052062"; transcript_id "ENSRNOG00000052062_tx_43"; exon_id "5_128484881_128485575_+"; exonnum "11"; txlen "4737";
5	ENSEMBL114_rn	exon	128484881	128485575	0.150068851589109	+	.	gene_id "ENSRNOG00000052062"; transcript_id "ENSRNOG00000052062_tx_44"; exon_id "5_128484881_128485575_+"; exonnum "11"; txlen "4752";
5	ENSEMBL114_rn	exon	128484881	128485575	1.70925395101456	+	.	gene_id "ENSRNOG00000052062"; transcript_id "ENSRNOG00000052062_tx_5"; exon_id "5_128484881_128485575_+"; exonnum "12"; txlen "4857";
5	ENSEMBL114_rn	exon	128484881	128485575	1.38858070645711	+	.	gene_id "ENSRNOG00000052062"; transcript_id "ENSRNOG00000052062_tx_6"; exon_id "5_128484881_128485575_+"; exonnum "12"; txlen "4872";
5	ENSEMBL114_rn	exon	128484881	128485575	0.929366800864462	+	.	gene_id "ENSRNOG00000052062"; transcript_id "ENSRNOG00000052062_tx_7"; exon_id "5_128484881_128485575_+"; exonnum "13"; txlen "5010";
5	ENSEMBL114_rn	exon	128484881	128485575	0.692000990855958	+	.	gene_id "ENSRNOG00000052062"; transcript_id "ENSRNOG00000052062_tx_8"; exon_id "5_128484881_128485575_+"; exonnum "15"; txlen "5950";
5	ENSEMBL114_rn	exon	128484881	128485575	0.692000990855958	+	.	gene_id "ENSRNOG00000052062"; transcript_id "ENSRNOG00000052062_tx_9"; exon_id "5_128484881_128485575_+"; exonnum "15"; txlen "5965";
5	ensembl	exon	128487740	128487890	0	+	.	gene_id "ENSRNOG00000052062"; gene_version "3"; transcript_id "ENSRNOT00000124337"; transcript_version "1"; exon_number "14"; gene_name "Tut4"; gene_source "ensembl"; gene_biotype "protein_coding"; transcript_name "Tut4-203"; transcript_source "ensembl"; transcript_biotype "protein_coding"; exon_id "ENSRNOE00000534466"; exon_version "1";
5	ensembl	CDS	128487740	128487890	0	+	0	gene_id "ENSRNOG00000052062"; gene_version "3"; transcript_id "ENSRNOT00000124337"; transcript_version "1"; exon_number "14"; gene_name "Tut4"; gene_source "ensembl"; gene_biotype "protein_coding"; transcript_name "Tut4-203"; transcript_source "ensembl"; transcript_biotype "protein_coding"; protein_id "ENSRNOP00000100961"; protein_version "1";
5	ensembl	exon	128487740	128487890	0	+	.	gene_id "ENSRNOG00000052062"; gene_version "3"; transcript_id "ENSRNOT00000096908"; transcript_version "2"; exon_number "14"; gene_name "Tut4"; gene_source "ensembl"; gene_biotype "protein_coding"; transcript_name "Tut4-202"; transcript_source "ensembl"; transcript_biotype "protein_coding"; exon_id "ENSRNOE00000534466"; exon_version "1"; tag "Ensembl_canonical";
5	ensembl	CDS	128487740	128487890	0	+	0	gene_id "ENSRNOG00000052062"; gene_version "3"; transcript_id "ENSRNOT00000096908"; transcript_version "2"; exon_number "14"; gene_name "Tut4"; gene_source "ensembl"; gene_biotype "protein_coding"; transcript_name "Tut4-202"; transcript_source "ensembl"; transcript_biotype "protein_coding"; protein_id "ENSRNOP00000087360"; protein_version "1"; tag "Ensembl_canonical";
5	ensembl	exon	128487740	128487890	0	+	.	gene_id "ENSRNOG00000052062"; gene_version "3"; transcript_id "ENSRNOT00000079161"; transcript_version "3"; exon_number "10"; gene_name "Tut4"; gene_source "ensembl"; gene_biotype "protein_coding"; transcript_name "Tut4-201"; transcript_source "ensembl"; transcript_biotype "protein_coding"; exon_id "ENSRNOE00000534466"; exon_version "1";
5	ensembl	CDS	128487740	128487890	0	+	0	gene_id "ENSRNOG00000052062"; gene_version "3"; transcript_id "ENSRNOT00000079161"; transcript_version "3"; exon_number "10"; gene_name "Tut4"; gene_source "ensembl"; gene_biotype "protein_coding"; transcript_name "Tut4-201"; transcript_source "ensembl"; transcript_biotype "protein_coding"; protein_id "ENSRNOP00000070861"; protein_version "2";
5	ENSEMBL114_rn	exon	128487740	128487890	2.37698871199219	+	.	gene_id "ENSRNOG00000052062"; transcript_id "ENSRNOG00000052062_tx_1"; exon_id "5_128487740_128487890_+"; exonnum "15"; txlen "5841";
5	ENSEMBL114_rn	exon	128487740	128487890	0.666862036862821	+	.	gene_id "ENSRNOG00000052062"; transcript_id "ENSRNOG00000052062_tx_10"; exon_id "5_128487740_128487890_+"; exonnum "15"; txlen "5901";
5	ENSEMBL114_rn	exon	128487740	128487890	0.666862036862821	+	.	gene_id "ENSRNOG00000052062"; transcript_id "ENSRNOG00000052062_tx_11"; exon_id "5_128487740_128487890_+"; exonnum "15"; txlen "5916";
5	ENSEMBL114_rn	exon	128487740	128487890	0.337346774336402	+	.	gene_id "ENSRNOG00000052062"; transcript_id "ENSRNOG00000052062_tx_14"; exon_id "5_128487740_128487890_+"; exonnum "16"; txlen "6010";
5	ENSEMBL114_rn	exon	128487740	128487890	0.337346774336402	+	.	gene_id "ENSRNOG00000052062"; transcript_id "ENSRNOG00000052062_tx_15"; exon_id "5_128487740_128487890_+"; exonnum "16"; txlen "6025";
5	ENSEMBL114_rn	exon	128487740	128487890	0.26818173080648	+	.	gene_id "ENSRNOG00000052062"; transcript_id "ENSRNOG00000052062_tx_16"; exon_id "5_128487740_128487890_+"; exonnum "14"; txlen "4939";
5	ENSEMBL114_rn	exon	128487740	128487890	0.26818173080648	+	.	gene_id "ENSRNOG00000052062"; transcript_id "ENSRNOG00000052062_tx_17"; exon_id "5_128487740_128487890_+"; exonnum "15"; txlen "5814";
5	ENSEMBL114_rn	exon	128487740	128487890	0.26818173080648	+	.	gene_id "ENSRNOG00000052062"; transcript_id "ENSRNOG00000052062_tx_18"; exon_id "5_128487740_128487890_+"; exonnum "14"; txlen "4954";
5	ENSEMBL114_rn	exon	128487740	128487890	0.26818173080648	+	.	gene_id "ENSRNOG00000052062"; transcript_id "ENSRNOG00000052062_tx_19"; exon_id "5_128487740_128487890_+"; exonnum "15"; txlen "5829";
5	ENSEMBL114_rn	exon	128487740	128487890	2.37698871199219	+	.	gene_id "ENSRNOG00000052062"; transcript_id "ENSRNOG00000052062_tx_2"; exon_id "5_128487740_128487890_+"; exonnum "15"; txlen "5856";
5	ENSEMBL114_rn	exon	128487740	128487890	0.250114752648515	+	.	gene_id "ENSRNOG00000052062"; transcript_id "ENSRNOG00000052062_tx_20"; exon_id "5_128487740_128487890_+"; exonnum "11"; txlen "4395";
5	ENSEMBL114_rn	exon	128487740	128487890	0.250114752648515	+	.	gene_id "ENSRNOG00000052062"; transcript_id "ENSRNOG00000052062_tx_21"; exon_id "5_128487740_128487890_+"; exonnum "11"; txlen "4410";
5	ENSEMBL114_rn	exon	128487740	128487890	0.250114752648515	+	.	gene_id "ENSRNOG00000052062"; transcript_id "ENSRNOG00000052062_tx_22"; exon_id "5_128487740_128487890_+"; exonnum "13"; txlen "4753";
5	ENSEMBL114_rn	exon	128487740	128487890	0.250114752648515	+	.	gene_id "ENSRNOG00000052062"; transcript_id "ENSRNOG00000052062_tx_23"; exon_id "5_128487740_128487890_+"; exonnum "13"; txlen "4768";
5	ENSEMBL114_rn	exon	128487740	128487890	0.250114752648515	+	.	gene_id "ENSRNOG00000052062"; transcript_id "ENSRNOG00000052062_tx_24"; exon_id "5_128487740_128487890_+"; exonnum "14"; txlen "5628";
5	ENSEMBL114_rn	exon	128487740	128487890	0.250114752648515	+	.	gene_id "ENSRNOG00000052062"; transcript_id "ENSRNOG00000052062_tx_25"; exon_id "5_128487740_128487890_+"; exonnum "14"; txlen "5643";
5	ENSEMBL114_rn	exon	128487740	128487890	0.214545384645184	+	.	gene_id "ENSRNOG00000052062"; transcript_id "ENSRNOG00000052062_tx_26"; exon_id "5_128487740_128487890_+"; exonnum "14"; txlen "4961";
5	ENSEMBL114_rn	exon	128487740	128487890	0.214545384645184	+	.	gene_id "ENSRNOG00000052062"; transcript_id "ENSRNOG00000052062_tx_27"; exon_id "5_128487740_128487890_+"; exonnum "15"; txlen "5836";
5	ENSEMBL114_rn	exon	128487740	128487890	0.214545384645184	+	.	gene_id "ENSRNOG00000052062"; transcript_id "ENSRNOG00000052062_tx_28"; exon_id "5_128487740_128487890_+"; exonnum "15"; txlen "5043";
5	ENSEMBL114_rn	exon	128487740	128487890	0.214545384645184	+	.	gene_id "ENSRNOG00000052062"; transcript_id "ENSRNOG00000052062_tx_29"; exon_id "5_128487740_128487890_+"; exonnum "14"; txlen "4976";
5	ENSEMBL114_rn	exon	128487740	128487890	2.32238050904452	+	.	gene_id "ENSRNOG00000052062"; transcript_id "ENSRNOG00000052062_tx_3"; exon_id "5_128487740_128487890_+"; exonnum "14"; txlen "5824";
5	ENSEMBL114_rn	exon	128487740	128487890	0.214545384645184	+	.	gene_id "ENSRNOG00000052062"; transcript_id "ENSRNOG00000052062_tx_30"; exon_id "5_128487740_128487890_+"; exonnum "16"; txlen "5918";
5	ENSEMBL114_rn	exon	128487740	128487890	0.214545384645184	+	.	gene_id "ENSRNOG00000052062"; transcript_id "ENSRNOG00000052062_tx_31"; exon_id "5_128487740_128487890_+"; exonnum "15"; txlen "5851";
5	ENSEMBL114_rn	exon	128487740	128487890	0.214545384645184	+	.	gene_id "ENSRNOG00000052062"; transcript_id "ENSRNOG00000052062_tx_32"; exon_id "5_128487740_128487890_+"; exonnum "15"; txlen "5058";
5	ENSEMBL114_rn	exon	128487740	128487890	0.214545384645184	+	.	gene_id "ENSRNOG00000052062"; transcript_id "ENSRNOG00000052062_tx_33"; exon_id "5_128487740_128487890_+"; exonnum "16"; txlen "5933";
5	ENSEMBL114_rn	exon	128487740	128487890	0.196703112080273	+	.	gene_id "ENSRNOG00000052062"; transcript_id "ENSRNOG00000052062_tx_34"; exon_id "5_128487740_128487890_+"; exonnum "15"; txlen "6042";
5	ENSEMBL114_rn	exon	128487740	128487890	0.196703112080273	+	.	gene_id "ENSRNOG00000052062"; transcript_id "ENSRNOG00000052062_tx_35"; exon_id "5_128487740_128487890_+"; exonnum "15"; txlen "6057";
5	ENSEMBL114_rn	exon	128487740	128487890	0.184805843434888	+	.	gene_id "ENSRNOG00000052062"; transcript_id "ENSRNOG00000052062_tx_37"; exon_id "5_128487740_128487890_+"; exonnum "15"; txlen "6005";
5	ENSEMBL114_rn	exon	128487740	128487890	0.184805843434888	+	.	gene_id "ENSRNOG00000052062"; transcript_id "ENSRNOG00000052062_tx_38"; exon_id "5_128487740_128487890_+"; exonnum "15"; txlen "6020";
5	ENSEMBL114_rn	exon	128487740	128487890	0.150068851589109	+	.	gene_id "ENSRNOG00000052062"; transcript_id "ENSRNOG00000052062_tx_39"; exon_id "5_128487740_128487890_+"; exonnum "10"; txlen "4379";
5	ENSEMBL114_rn	exon	128487740	128487890	2.32238050904452	+	.	gene_id "ENSRNOG00000052062"; transcript_id "ENSRNOG00000052062_tx_4"; exon_id "5_128487740_128487890_+"; exonnum "14"; txlen "5839";
5	ENSEMBL114_rn	exon	128487740	128487890	0.150068851589109	+	.	gene_id "ENSRNOG00000052062"; transcript_id "ENSRNOG00000052062_tx_40"; exon_id "5_128487740_128487890_+"; exonnum "10"; txlen "4394";
5	ENSEMBL114_rn	exon	128487740	128487890	0.150068851589109	+	.	gene_id "ENSRNOG00000052062"; transcript_id "ENSRNOG00000052062_tx_41"; exon_id "5_128487740_128487890_+"; exonnum "10"; txlen "4275";
5	ENSEMBL114_rn	exon	128487740	128487890	0.150068851589109	+	.	gene_id "ENSRNOG00000052062"; transcript_id "ENSRNOG00000052062_tx_42"; exon_id "5_128487740_128487890_+"; exonnum "10"; txlen "4290";
5	ENSEMBL114_rn	exon	128487740	128487890	0.150068851589109	+	.	gene_id "ENSRNOG00000052062"; transcript_id "ENSRNOG00000052062_tx_43"; exon_id "5_128487740_128487890_+"; exonnum "12"; txlen "4737";
5	ENSEMBL114_rn	exon	128487740	128487890	0.150068851589109	+	.	gene_id "ENSRNOG00000052062"; transcript_id "ENSRNOG00000052062_tx_44"; exon_id "5_128487740_128487890_+"; exonnum "12"; txlen "4752";
5	ENSEMBL114_rn	exon	128487740	128487890	1.70925395101456	+	.	gene_id "ENSRNOG00000052062"; transcript_id "ENSRNOG00000052062_tx_5"; exon_id "5_128487740_128487890_+"; exonnum "13"; txlen "4857";
5	ENSEMBL114_rn	exon	128487740	128487890	1.38858070645711	+	.	gene_id "ENSRNOG00000052062"; transcript_id "ENSRNOG00000052062_tx_6"; exon_id "5_128487740_128487890_+"; exonnum "13"; txlen "4872";
5	ENSEMBL114_rn	exon	128487740	128487890	0.929366800864462	+	.	gene_id "ENSRNOG00000052062"; transcript_id "ENSRNOG00000052062_tx_7"; exon_id "5_128487740_128487890_+"; exonnum "14"; txlen "5010";
5	ENSEMBL114_rn	exon	128487740	128487890	0.692000990855958	+	.	gene_id "ENSRNOG00000052062"; transcript_id "ENSRNOG00000052062_tx_8"; exon_id "5_128487740_128487890_+"; exonnum "16"; txlen "5950";
5	ENSEMBL114_rn	exon	128487740	128487890	0.692000990855958	+	.	gene_id "ENSRNOG00000052062"; transcript_id "ENSRNOG00000052062_tx_9"; exon_id "5_128487740_128487890_+"; exonnum "16"; txlen "5965";
5	ensembl	exon	128489570	128489656	0	+	.	gene_id "ENSRNOG00000052062"; gene_version "3"; transcript_id "ENSRNOT00000124337"; transcript_version "1"; exon_number "15"; gene_name "Tut4"; gene_source "ensembl"; gene_biotype "protein_coding"; transcript_name "Tut4-203"; transcript_source "ensembl"; transcript_biotype "protein_coding"; exon_id "ENSRNOE00000557074"; exon_version "1";
5	ensembl	CDS	128489570	128489656	0	+	2	gene_id "ENSRNOG00000052062"; gene_version "3"; transcript_id "ENSRNOT00000124337"; transcript_version "1"; exon_number "15"; gene_name "Tut4"; gene_source "ensembl"; gene_biotype "protein_coding"; transcript_name "Tut4-203"; transcript_source "ensembl"; transcript_biotype "protein_coding"; protein_id "ENSRNOP00000100961"; protein_version "1";
5	ensembl	exon	128489570	128489656	0	+	.	gene_id "ENSRNOG00000052062"; gene_version "3"; transcript_id "ENSRNOT00000096908"; transcript_version "2"; exon_number "15"; gene_name "Tut4"; gene_source "ensembl"; gene_biotype "protein_coding"; transcript_name "Tut4-202"; transcript_source "ensembl"; transcript_biotype "protein_coding"; exon_id "ENSRNOE00000557074"; exon_version "1"; tag "Ensembl_canonical";
5	ensembl	CDS	128489570	128489656	0	+	2	gene_id "ENSRNOG00000052062"; gene_version "3"; transcript_id "ENSRNOT00000096908"; transcript_version "2"; exon_number "15"; gene_name "Tut4"; gene_source "ensembl"; gene_biotype "protein_coding"; transcript_name "Tut4-202"; transcript_source "ensembl"; transcript_biotype "protein_coding"; protein_id "ENSRNOP00000087360"; protein_version "1"; tag "Ensembl_canonical";
5	ensembl	exon	128489570	128489656	0	+	.	gene_id "ENSRNOG00000052062"; gene_version "3"; transcript_id "ENSRNOT00000079161"; transcript_version "3"; exon_number "11"; gene_name "Tut4"; gene_source "ensembl"; gene_biotype "protein_coding"; transcript_name "Tut4-201"; transcript_source "ensembl"; transcript_biotype "protein_coding"; exon_id "ENSRNOE00000557074"; exon_version "1";
5	ensembl	CDS	128489570	128489656	0	+	2	gene_id "ENSRNOG00000052062"; gene_version "3"; transcript_id "ENSRNOT00000079161"; transcript_version "3"; exon_number "11"; gene_name "Tut4"; gene_source "ensembl"; gene_biotype "protein_coding"; transcript_name "Tut4-201"; transcript_source "ensembl"; transcript_biotype "protein_coding"; protein_id "ENSRNOP00000070861"; protein_version "2";
5	ENSEMBL114_rn	exon	128489570	128489656	2.37698871199219	+	.	gene_id "ENSRNOG00000052062"; transcript_id "ENSRNOG00000052062_tx_1"; exon_id "5_128489570_128489656_+"; exonnum "16"; txlen "5841";
5	ENSEMBL114_rn	exon	128489570	128489656	0.666862036862821	+	.	gene_id "ENSRNOG00000052062"; transcript_id "ENSRNOG00000052062_tx_10"; exon_id "5_128489570_128489656_+"; exonnum "16"; txlen "5901";
5	ENSEMBL114_rn	exon	128489570	128489656	0.666862036862821	+	.	gene_id "ENSRNOG00000052062"; transcript_id "ENSRNOG00000052062_tx_11"; exon_id "5_128489570_128489656_+"; exonnum "16"; txlen "5916";
5	ENSEMBL114_rn	exon	128489570	128489656	0.337346774336402	+	.	gene_id "ENSRNOG00000052062"; transcript_id "ENSRNOG00000052062_tx_14"; exon_id "5_128489570_128489656_+"; exonnum "17"; txlen "6010";
5	ENSEMBL114_rn	exon	128489570	128489656	0.337346774336402	+	.	gene_id "ENSRNOG00000052062"; transcript_id "ENSRNOG00000052062_tx_15"; exon_id "5_128489570_128489656_+"; exonnum "17"; txlen "6025";
5	ENSEMBL114_rn	exon	128489570	128489656	0.26818173080648	+	.	gene_id "ENSRNOG00000052062"; transcript_id "ENSRNOG00000052062_tx_16"; exon_id "5_128489570_128489656_+"; exonnum "15"; txlen "4939";
5	ENSEMBL114_rn	exon	128489570	128489656	0.26818173080648	+	.	gene_id "ENSRNOG00000052062"; transcript_id "ENSRNOG00000052062_tx_17"; exon_id "5_128489570_128489656_+"; exonnum "16"; txlen "5814";
5	ENSEMBL114_rn	exon	128489570	128489656	0.26818173080648	+	.	gene_id "ENSRNOG00000052062"; transcript_id "ENSRNOG00000052062_tx_18"; exon_id "5_128489570_128489656_+"; exonnum "15"; txlen "4954";
5	ENSEMBL114_rn	exon	128489570	128489656	0.26818173080648	+	.	gene_id "ENSRNOG00000052062"; transcript_id "ENSRNOG00000052062_tx_19"; exon_id "5_128489570_128489656_+"; exonnum "16"; txlen "5829";
5	ENSEMBL114_rn	exon	128489570	128489656	2.37698871199219	+	.	gene_id "ENSRNOG00000052062"; transcript_id "ENSRNOG00000052062_tx_2"; exon_id "5_128489570_128489656_+"; exonnum "16"; txlen "5856";
5	ENSEMBL114_rn	exon	128489570	128489656	0.250114752648515	+	.	gene_id "ENSRNOG00000052062"; transcript_id "ENSRNOG00000052062_tx_20"; exon_id "5_128489570_128489656_+"; exonnum "12"; txlen "4395";
5	ENSEMBL114_rn	exon	128489570	128489656	0.250114752648515	+	.	gene_id "ENSRNOG00000052062"; transcript_id "ENSRNOG00000052062_tx_21"; exon_id "5_128489570_128489656_+"; exonnum "12"; txlen "4410";
5	ENSEMBL114_rn	exon	128489570	128489656	0.250114752648515	+	.	gene_id "ENSRNOG00000052062"; transcript_id "ENSRNOG00000052062_tx_22"; exon_id "5_128489570_128489656_+"; exonnum "14"; txlen "4753";
5	ENSEMBL114_rn	exon	128489570	128489656	0.250114752648515	+	.	gene_id "ENSRNOG00000052062"; transcript_id "ENSRNOG00000052062_tx_23"; exon_id "5_128489570_128489656_+"; exonnum "14"; txlen "4768";
5	ENSEMBL114_rn	exon	128489570	128489656	0.250114752648515	+	.	gene_id "ENSRNOG00000052062"; transcript_id "ENSRNOG00000052062_tx_24"; exon_id "5_128489570_128489656_+"; exonnum "15"; txlen "5628";
5	ENSEMBL114_rn	exon	128489570	128489656	0.250114752648515	+	.	gene_id "ENSRNOG00000052062"; transcript_id "ENSRNOG00000052062_tx_25"; exon_id "5_128489570_128489656_+"; exonnum "15"; txlen "5643";
5	ENSEMBL114_rn	exon	128489570	128489656	0.214545384645184	+	.	gene_id "ENSRNOG00000052062"; transcript_id "ENSRNOG00000052062_tx_26"; exon_id "5_128489570_128489656_+"; exonnum "15"; txlen "4961";
5	ENSEMBL114_rn	exon	128489570	128489656	0.214545384645184	+	.	gene_id "ENSRNOG00000052062"; transcript_id "ENSRNOG00000052062_tx_27"; exon_id "5_128489570_128489656_+"; exonnum "16"; txlen "5836";
5	ENSEMBL114_rn	exon	128489570	128489656	0.214545384645184	+	.	gene_id "ENSRNOG00000052062"; transcript_id "ENSRNOG00000052062_tx_28"; exon_id "5_128489570_128489656_+"; exonnum "16"; txlen "5043";
5	ENSEMBL114_rn	exon	128489570	128489656	0.214545384645184	+	.	gene_id "ENSRNOG00000052062"; transcript_id "ENSRNOG00000052062_tx_29"; exon_id "5_128489570_128489656_+"; exonnum "15"; txlen "4976";
5	ENSEMBL114_rn	exon	128489570	128489656	2.32238050904452	+	.	gene_id "ENSRNOG00000052062"; transcript_id "ENSRNOG00000052062_tx_3"; exon_id "5_128489570_128489656_+"; exonnum "15"; txlen "5824";
5	ENSEMBL114_rn	exon	128489570	128489656	0.214545384645184	+	.	gene_id "ENSRNOG00000052062"; transcript_id "ENSRNOG00000052062_tx_30"; exon_id "5_128489570_128489656_+"; exonnum "17"; txlen "5918";
5	ENSEMBL114_rn	exon	128489570	128489656	0.214545384645184	+	.	gene_id "ENSRNOG00000052062"; transcript_id "ENSRNOG00000052062_tx_31"; exon_id "5_128489570_128489656_+"; exonnum "16"; txlen "5851";
5	ENSEMBL114_rn	exon	128489570	128489656	0.214545384645184	+	.	gene_id "ENSRNOG00000052062"; transcript_id "ENSRNOG00000052062_tx_32"; exon_id "5_128489570_128489656_+"; exonnum "16"; txlen "5058";
5	ENSEMBL114_rn	exon	128489570	128489656	0.214545384645184	+	.	gene_id "ENSRNOG00000052062"; transcript_id "ENSRNOG00000052062_tx_33"; exon_id "5_128489570_128489656_+"; exonnum "17"; txlen "5933";
5	ENSEMBL114_rn	exon	128489570	128489656	0.196703112080273	+	.	gene_id "ENSRNOG00000052062"; transcript_id "ENSRNOG00000052062_tx_34"; exon_id "5_128489570_128489656_+"; exonnum "16"; txlen "6042";
5	ENSEMBL114_rn	exon	128489570	128489656	0.196703112080273	+	.	gene_id "ENSRNOG00000052062"; transcript_id "ENSRNOG00000052062_tx_35"; exon_id "5_128489570_128489656_+"; exonnum "16"; txlen "6057";
5	ENSEMBL114_rn	exon	128489570	128489656	0.184805843434888	+	.	gene_id "ENSRNOG00000052062"; transcript_id "ENSRNOG00000052062_tx_37"; exon_id "5_128489570_128489656_+"; exonnum "16"; txlen "6005";
5	ENSEMBL114_rn	exon	128489570	128489656	0.184805843434888	+	.	gene_id "ENSRNOG00000052062"; transcript_id "ENSRNOG00000052062_tx_38"; exon_id "5_128489570_128489656_+"; exonnum "16"; txlen "6020";
5	ENSEMBL114_rn	exon	128489570	128489656	0.150068851589109	+	.	gene_id "ENSRNOG00000052062"; transcript_id "ENSRNOG00000052062_tx_39"; exon_id "5_128489570_128489656_+"; exonnum "11"; txlen "4379";
5	ENSEMBL114_rn	exon	128489570	128489656	2.32238050904452	+	.	gene_id "ENSRNOG00000052062"; transcript_id "ENSRNOG00000052062_tx_4"; exon_id "5_128489570_128489656_+"; exonnum "15"; txlen "5839";
5	ENSEMBL114_rn	exon	128489570	128489656	0.150068851589109	+	.	gene_id "ENSRNOG00000052062"; transcript_id "ENSRNOG00000052062_tx_40"; exon_id "5_128489570_128489656_+"; exonnum "11"; txlen "4394";
5	ENSEMBL114_rn	exon	128489570	128489656	0.150068851589109	+	.	gene_id "ENSRNOG00000052062"; transcript_id "ENSRNOG00000052062_tx_41"; exon_id "5_128489570_128489656_+"; exonnum "11"; txlen "4275";
5	ENSEMBL114_rn	exon	128489570	128489656	0.150068851589109	+	.	gene_id "ENSRNOG00000052062"; transcript_id "ENSRNOG00000052062_tx_42"; exon_id "5_128489570_128489656_+"; exonnum "11"; txlen "4290";
5	ENSEMBL114_rn	exon	128489570	128489656	0.150068851589109	+	.	gene_id "ENSRNOG00000052062"; transcript_id "ENSRNOG00000052062_tx_43"; exon_id "5_128489570_128489656_+"; exonnum "13"; txlen "4737";
5	ENSEMBL114_rn	exon	128489570	128489656	0.150068851589109	+	.	gene_id "ENSRNOG00000052062"; transcript_id "ENSRNOG00000052062_tx_44"; exon_id "5_128489570_128489656_+"; exonnum "13"; txlen "4752";
5	ENSEMBL114_rn	exon	128489570	128489656	1.70925395101456	+	.	gene_id "ENSRNOG00000052062"; transcript_id "ENSRNOG00000052062_tx_5"; exon_id "5_128489570_128489656_+"; exonnum "14"; txlen "4857";
5	ENSEMBL114_rn	exon	128489570	128489656	1.38858070645711	+	.	gene_id "ENSRNOG00000052062"; transcript_id "ENSRNOG00000052062_tx_6"; exon_id "5_128489570_128489656_+"; exonnum "14"; txlen "4872";
5	ENSEMBL114_rn	exon	128489570	128489656	0.929366800864462	+	.	gene_id "ENSRNOG00000052062"; transcript_id "ENSRNOG00000052062_tx_7"; exon_id "5_128489570_128489656_+"; exonnum "15"; txlen "5010";
5	ENSEMBL114_rn	exon	128489570	128489656	0.692000990855958	+	.	gene_id "ENSRNOG00000052062"; transcript_id "ENSRNOG00000052062_tx_8"; exon_id "5_128489570_128489656_+"; exonnum "17"; txlen "5950";
5	ENSEMBL114_rn	exon	128489570	128489656	0.692000990855958	+	.	gene_id "ENSRNOG00000052062"; transcript_id "ENSRNOG00000052062_tx_9"; exon_id "5_128489570_128489656_+"; exonnum "17"; txlen "5965";
5	ensembl	exon	128492514	128492617	0	+	.	gene_id "ENSRNOG00000052062"; gene_version "3"; transcript_id "ENSRNOT00000124337"; transcript_version "1"; exon_number "16"; gene_name "Tut4"; gene_source "ensembl"; gene_biotype "protein_coding"; transcript_name "Tut4-203"; transcript_source "ensembl"; transcript_biotype "protein_coding"; exon_id "ENSRNOE00000547784"; exon_version "1";
5	ensembl	CDS	128492514	128492617	0	+	2	gene_id "ENSRNOG00000052062"; gene_version "3"; transcript_id "ENSRNOT00000124337"; transcript_version "1"; exon_number "16"; gene_name "Tut4"; gene_source "ensembl"; gene_biotype "protein_coding"; transcript_name "Tut4-203"; transcript_source "ensembl"; transcript_biotype "protein_coding"; protein_id "ENSRNOP00000100961"; protein_version "1";
5	ensembl	exon	128492514	128492617	0	+	.	gene_id "ENSRNOG00000052062"; gene_version "3"; transcript_id "ENSRNOT00000096908"; transcript_version "2"; exon_number "16"; gene_name "Tut4"; gene_source "ensembl"; gene_biotype "protein_coding"; transcript_name "Tut4-202"; transcript_source "ensembl"; transcript_biotype "protein_coding"; exon_id "ENSRNOE00000547784"; exon_version "1"; tag "Ensembl_canonical";
5	ensembl	CDS	128492514	128492617	0	+	2	gene_id "ENSRNOG00000052062"; gene_version "3"; transcript_id "ENSRNOT00000096908"; transcript_version "2"; exon_number "16"; gene_name "Tut4"; gene_source "ensembl"; gene_biotype "protein_coding"; transcript_name "Tut4-202"; transcript_source "ensembl"; transcript_biotype "protein_coding"; protein_id "ENSRNOP00000087360"; protein_version "1"; tag "Ensembl_canonical";
5	ensembl	exon	128492514	128492617	0	+	.	gene_id "ENSRNOG00000052062"; gene_version "3"; transcript_id "ENSRNOT00000079161"; transcript_version "3"; exon_number "12"; gene_name "Tut4"; gene_source "ensembl"; gene_biotype "protein_coding"; transcript_name "Tut4-201"; transcript_source "ensembl"; transcript_biotype "protein_coding"; exon_id "ENSRNOE00000547784"; exon_version "1";
5	ensembl	CDS	128492514	128492617	0	+	2	gene_id "ENSRNOG00000052062"; gene_version "3"; transcript_id "ENSRNOT00000079161"; transcript_version "3"; exon_number "12"; gene_name "Tut4"; gene_source "ensembl"; gene_biotype "protein_coding"; transcript_name "Tut4-201"; transcript_source "ensembl"; transcript_biotype "protein_coding"; protein_id "ENSRNOP00000070861"; protein_version "2";
5	ENSEMBL114_rn	exon	128492514	128492617	2.37698871199219	+	.	gene_id "ENSRNOG00000052062"; transcript_id "ENSRNOG00000052062_tx_1"; exon_id "5_128492514_128492617_+"; exonnum "17"; txlen "5841";
5	ENSEMBL114_rn	exon	128492514	128492617	0.666862036862821	+	.	gene_id "ENSRNOG00000052062"; transcript_id "ENSRNOG00000052062_tx_10"; exon_id "5_128492514_128492617_+"; exonnum "17"; txlen "5901";
5	ENSEMBL114_rn	exon	128492514	128492617	0.666862036862821	+	.	gene_id "ENSRNOG00000052062"; transcript_id "ENSRNOG00000052062_tx_11"; exon_id "5_128492514_128492617_+"; exonnum "17"; txlen "5916";
5	ENSEMBL114_rn	exon	128492514	128492617	0.337346774336402	+	.	gene_id "ENSRNOG00000052062"; transcript_id "ENSRNOG00000052062_tx_14"; exon_id "5_128492514_128492617_+"; exonnum "18"; txlen "6010";
5	ENSEMBL114_rn	exon	128492514	128492617	0.337346774336402	+	.	gene_id "ENSRNOG00000052062"; transcript_id "ENSRNOG00000052062_tx_15"; exon_id "5_128492514_128492617_+"; exonnum "18"; txlen "6025";
5	ENSEMBL114_rn	exon	128492514	128492617	0.26818173080648	+	.	gene_id "ENSRNOG00000052062"; transcript_id "ENSRNOG00000052062_tx_16"; exon_id "5_128492514_128492617_+"; exonnum "16"; txlen "4939";
5	ENSEMBL114_rn	exon	128492514	128492617	0.26818173080648	+	.	gene_id "ENSRNOG00000052062"; transcript_id "ENSRNOG00000052062_tx_17"; exon_id "5_128492514_128492617_+"; exonnum "17"; txlen "5814";
5	ENSEMBL114_rn	exon	128492514	128492617	0.26818173080648	+	.	gene_id "ENSRNOG00000052062"; transcript_id "ENSRNOG00000052062_tx_18"; exon_id "5_128492514_128492617_+"; exonnum "16"; txlen "4954";
5	ENSEMBL114_rn	exon	128492514	128492617	0.26818173080648	+	.	gene_id "ENSRNOG00000052062"; transcript_id "ENSRNOG00000052062_tx_19"; exon_id "5_128492514_128492617_+"; exonnum "17"; txlen "5829";
5	ENSEMBL114_rn	exon	128492514	128492617	2.37698871199219	+	.	gene_id "ENSRNOG00000052062"; transcript_id "ENSRNOG00000052062_tx_2"; exon_id "5_128492514_128492617_+"; exonnum "17"; txlen "5856";
5	ENSEMBL114_rn	exon	128492514	128492617	0.214545384645184	+	.	gene_id "ENSRNOG00000052062"; transcript_id "ENSRNOG00000052062_tx_26"; exon_id "5_128492514_128492617_+"; exonnum "16"; txlen "4961";
5	ENSEMBL114_rn	exon	128492514	128492617	0.214545384645184	+	.	gene_id "ENSRNOG00000052062"; transcript_id "ENSRNOG00000052062_tx_27"; exon_id "5_128492514_128492617_+"; exonnum "17"; txlen "5836";
5	ENSEMBL114_rn	exon	128492514	128492617	0.214545384645184	+	.	gene_id "ENSRNOG00000052062"; transcript_id "ENSRNOG00000052062_tx_28"; exon_id "5_128492514_128492617_+"; exonnum "17"; txlen "5043";
5	ENSEMBL114_rn	exon	128492514	128492617	0.214545384645184	+	.	gene_id "ENSRNOG00000052062"; transcript_id "ENSRNOG00000052062_tx_29"; exon_id "5_128492514_128492617_+"; exonnum "16"; txlen "4976";
5	ENSEMBL114_rn	exon	128492514	128492617	2.32238050904452	+	.	gene_id "ENSRNOG00000052062"; transcript_id "ENSRNOG00000052062_tx_3"; exon_id "5_128492514_128492617_+"; exonnum "16"; txlen "5824";
5	ENSEMBL114_rn	exon	128492514	128492617	0.214545384645184	+	.	gene_id "ENSRNOG00000052062"; transcript_id "ENSRNOG00000052062_tx_30"; exon_id "5_128492514_128492617_+"; exonnum "18"; txlen "5918";
5	ENSEMBL114_rn	exon	128492514	128492617	0.214545384645184	+	.	gene_id "ENSRNOG00000052062"; transcript_id "ENSRNOG00000052062_tx_31"; exon_id "5_128492514_128492617_+"; exonnum "17"; txlen "5851";
5	ENSEMBL114_rn	exon	128492514	128492617	0.214545384645184	+	.	gene_id "ENSRNOG00000052062"; transcript_id "ENSRNOG00000052062_tx_32"; exon_id "5_128492514_128492617_+"; exonnum "17"; txlen "5058";
5	ENSEMBL114_rn	exon	128492514	128492617	0.214545384645184	+	.	gene_id "ENSRNOG00000052062"; transcript_id "ENSRNOG00000052062_tx_33"; exon_id "5_128492514_128492617_+"; exonnum "18"; txlen "5933";
5	ENSEMBL114_rn	exon	128492514	128492617	0.196703112080273	+	.	gene_id "ENSRNOG00000052062"; transcript_id "ENSRNOG00000052062_tx_34"; exon_id "5_128492514_128492617_+"; exonnum "17"; txlen "6042";
5	ENSEMBL114_rn	exon	128492514	128492617	0.196703112080273	+	.	gene_id "ENSRNOG00000052062"; transcript_id "ENSRNOG00000052062_tx_35"; exon_id "5_128492514_128492617_+"; exonnum "17"; txlen "6057";
5	ENSEMBL114_rn	exon	128492514	128492617	0.184805843434888	+	.	gene_id "ENSRNOG00000052062"; transcript_id "ENSRNOG00000052062_tx_37"; exon_id "5_128492514_128492617_+"; exonnum "17"; txlen "6005";
5	ENSEMBL114_rn	exon	128492514	128492617	0.184805843434888	+	.	gene_id "ENSRNOG00000052062"; transcript_id "ENSRNOG00000052062_tx_38"; exon_id "5_128492514_128492617_+"; exonnum "17"; txlen "6020";
5	ENSEMBL114_rn	exon	128492514	128492617	0.150068851589109	+	.	gene_id "ENSRNOG00000052062"; transcript_id "ENSRNOG00000052062_tx_39"; exon_id "5_128492514_128492617_+"; exonnum "12"; txlen "4379";
5	ENSEMBL114_rn	exon	128492514	128492617	2.32238050904452	+	.	gene_id "ENSRNOG00000052062"; transcript_id "ENSRNOG00000052062_tx_4"; exon_id "5_128492514_128492617_+"; exonnum "16"; txlen "5839";
5	ENSEMBL114_rn	exon	128492514	128492617	0.150068851589109	+	.	gene_id "ENSRNOG00000052062"; transcript_id "ENSRNOG00000052062_tx_40"; exon_id "5_128492514_128492617_+"; exonnum "12"; txlen "4394";
5	ENSEMBL114_rn	exon	128492514	128492617	0.150068851589109	+	.	gene_id "ENSRNOG00000052062"; transcript_id "ENSRNOG00000052062_tx_43"; exon_id "5_128492514_128492617_+"; exonnum "14"; txlen "4737";
5	ENSEMBL114_rn	exon	128492514	128492617	0.150068851589109	+	.	gene_id "ENSRNOG00000052062"; transcript_id "ENSRNOG00000052062_tx_44"; exon_id "5_128492514_128492617_+"; exonnum "14"; txlen "4752";
5	ENSEMBL114_rn	exon	128492514	128492617	1.70925395101456	+	.	gene_id "ENSRNOG00000052062"; transcript_id "ENSRNOG00000052062_tx_5"; exon_id "5_128492514_128492617_+"; exonnum "15"; txlen "4857";
5	ENSEMBL114_rn	exon	128492514	128492617	1.38858070645711	+	.	gene_id "ENSRNOG00000052062"; transcript_id "ENSRNOG00000052062_tx_6"; exon_id "5_128492514_128492617_+"; exonnum "15"; txlen "4872";
5	ENSEMBL114_rn	exon	128492514	128492617	0.929366800864462	+	.	gene_id "ENSRNOG00000052062"; transcript_id "ENSRNOG00000052062_tx_7"; exon_id "5_128492514_128492617_+"; exonnum "16"; txlen "5010";
5	ENSEMBL114_rn	exon	128492514	128492617	0.692000990855958	+	.	gene_id "ENSRNOG00000052062"; transcript_id "ENSRNOG00000052062_tx_8"; exon_id "5_128492514_128492617_+"; exonnum "18"; txlen "5950";
5	ENSEMBL114_rn	exon	128492514	128492617	0.692000990855958	+	.	gene_id "ENSRNOG00000052062"; transcript_id "ENSRNOG00000052062_tx_9"; exon_id "5_128492514_128492617_+"; exonnum "18"; txlen "5965";
5	ensembl	exon	128496907	128496964	0	+	.	gene_id "ENSRNOG00000052062"; gene_version "3"; transcript_id "ENSRNOT00000124337"; transcript_version "1"; exon_number "17"; gene_name "Tut4"; gene_source "ensembl"; gene_biotype "protein_coding"; transcript_name "Tut4-203"; transcript_source "ensembl"; transcript_biotype "protein_coding"; exon_id "ENSRNOE00000543993"; exon_version "1";
5	ensembl	CDS	128496907	128496964	0	+	0	gene_id "ENSRNOG00000052062"; gene_version "3"; transcript_id "ENSRNOT00000124337"; transcript_version "1"; exon_number "17"; gene_name "Tut4"; gene_source "ensembl"; gene_biotype "protein_coding"; transcript_name "Tut4-203"; transcript_source "ensembl"; transcript_biotype "protein_coding"; protein_id "ENSRNOP00000100961"; protein_version "1";
5	ensembl	exon	128496907	128496964	0	+	.	gene_id "ENSRNOG00000052062"; gene_version "3"; transcript_id "ENSRNOT00000096908"; transcript_version "2"; exon_number "17"; gene_name "Tut4"; gene_source "ensembl"; gene_biotype "protein_coding"; transcript_name "Tut4-202"; transcript_source "ensembl"; transcript_biotype "protein_coding"; exon_id "ENSRNOE00000543993"; exon_version "1"; tag "Ensembl_canonical";
5	ensembl	CDS	128496907	128496964	0	+	0	gene_id "ENSRNOG00000052062"; gene_version "3"; transcript_id "ENSRNOT00000096908"; transcript_version "2"; exon_number "17"; gene_name "Tut4"; gene_source "ensembl"; gene_biotype "protein_coding"; transcript_name "Tut4-202"; transcript_source "ensembl"; transcript_biotype "protein_coding"; protein_id "ENSRNOP00000087360"; protein_version "1"; tag "Ensembl_canonical";
5	ensembl	exon	128496907	128496964	0	+	.	gene_id "ENSRNOG00000052062"; gene_version "3"; transcript_id "ENSRNOT00000079161"; transcript_version "3"; exon_number "13"; gene_name "Tut4"; gene_source "ensembl"; gene_biotype "protein_coding"; transcript_name "Tut4-201"; transcript_source "ensembl"; transcript_biotype "protein_coding"; exon_id "ENSRNOE00000543993"; exon_version "1";
5	ensembl	CDS	128496907	128496964	0	+	0	gene_id "ENSRNOG00000052062"; gene_version "3"; transcript_id "ENSRNOT00000079161"; transcript_version "3"; exon_number "13"; gene_name "Tut4"; gene_source "ensembl"; gene_biotype "protein_coding"; transcript_name "Tut4-201"; transcript_source "ensembl"; transcript_biotype "protein_coding"; protein_id "ENSRNOP00000070861"; protein_version "2";
5	ENSEMBL114_rn	exon	128496907	128496964	2.37698871199219	+	.	gene_id "ENSRNOG00000052062"; transcript_id "ENSRNOG00000052062_tx_1"; exon_id "5_128496907_128496964_+"; exonnum "18"; txlen "5841";
5	ENSEMBL114_rn	exon	128496907	128496964	0.666862036862821	+	.	gene_id "ENSRNOG00000052062"; transcript_id "ENSRNOG00000052062_tx_10"; exon_id "5_128496907_128496964_+"; exonnum "18"; txlen "5901";
5	ENSEMBL114_rn	exon	128496907	128496964	0.666862036862821	+	.	gene_id "ENSRNOG00000052062"; transcript_id "ENSRNOG00000052062_tx_11"; exon_id "5_128496907_128496964_+"; exonnum "18"; txlen "5916";
5	ENSEMBL114_rn	exon	128496907	128496964	0.337346774336402	+	.	gene_id "ENSRNOG00000052062"; transcript_id "ENSRNOG00000052062_tx_14"; exon_id "5_128496907_128496964_+"; exonnum "19"; txlen "6010";
5	ENSEMBL114_rn	exon	128496907	128496964	0.337346774336402	+	.	gene_id "ENSRNOG00000052062"; transcript_id "ENSRNOG00000052062_tx_15"; exon_id "5_128496907_128496964_+"; exonnum "19"; txlen "6025";
5	ENSEMBL114_rn	exon	128496907	128496964	0.26818173080648	+	.	gene_id "ENSRNOG00000052062"; transcript_id "ENSRNOG00000052062_tx_16"; exon_id "5_128496907_128496964_+"; exonnum "17"; txlen "4939";
5	ENSEMBL114_rn	exon	128496907	128496964	0.26818173080648	+	.	gene_id "ENSRNOG00000052062"; transcript_id "ENSRNOG00000052062_tx_17"; exon_id "5_128496907_128496964_+"; exonnum "18"; txlen "5814";
5	ENSEMBL114_rn	exon	128496907	128496964	0.26818173080648	+	.	gene_id "ENSRNOG00000052062"; transcript_id "ENSRNOG00000052062_tx_18"; exon_id "5_128496907_128496964_+"; exonnum "17"; txlen "4954";
5	ENSEMBL114_rn	exon	128496907	128496964	0.26818173080648	+	.	gene_id "ENSRNOG00000052062"; transcript_id "ENSRNOG00000052062_tx_19"; exon_id "5_128496907_128496964_+"; exonnum "18"; txlen "5829";
5	ENSEMBL114_rn	exon	128496907	128496964	2.37698871199219	+	.	gene_id "ENSRNOG00000052062"; transcript_id "ENSRNOG00000052062_tx_2"; exon_id "5_128496907_128496964_+"; exonnum "18"; txlen "5856";
5	ENSEMBL114_rn	exon	128496907	128496964	0.250114752648515	+	.	gene_id "ENSRNOG00000052062"; transcript_id "ENSRNOG00000052062_tx_20"; exon_id "5_128496907_128496964_+"; exonnum "13"; txlen "4395";
5	ENSEMBL114_rn	exon	128496907	128496964	0.250114752648515	+	.	gene_id "ENSRNOG00000052062"; transcript_id "ENSRNOG00000052062_tx_21"; exon_id "5_128496907_128496964_+"; exonnum "13"; txlen "4410";
5	ENSEMBL114_rn	exon	128496907	128496964	0.250114752648515	+	.	gene_id "ENSRNOG00000052062"; transcript_id "ENSRNOG00000052062_tx_22"; exon_id "5_128496907_128496964_+"; exonnum "15"; txlen "4753";
5	ENSEMBL114_rn	exon	128496907	128496964	0.250114752648515	+	.	gene_id "ENSRNOG00000052062"; transcript_id "ENSRNOG00000052062_tx_23"; exon_id "5_128496907_128496964_+"; exonnum "15"; txlen "4768";
5	ENSEMBL114_rn	exon	128496907	128496964	0.250114752648515	+	.	gene_id "ENSRNOG00000052062"; transcript_id "ENSRNOG00000052062_tx_24"; exon_id "5_128496907_128496964_+"; exonnum "16"; txlen "5628";
5	ENSEMBL114_rn	exon	128496907	128496964	0.250114752648515	+	.	gene_id "ENSRNOG00000052062"; transcript_id "ENSRNOG00000052062_tx_25"; exon_id "5_128496907_128496964_+"; exonnum "16"; txlen "5643";
5	ENSEMBL114_rn	exon	128496907	128496964	0.214545384645184	+	.	gene_id "ENSRNOG00000052062"; transcript_id "ENSRNOG00000052062_tx_26"; exon_id "5_128496907_128496964_+"; exonnum "17"; txlen "4961";
5	ENSEMBL114_rn	exon	128496907	128496964	0.214545384645184	+	.	gene_id "ENSRNOG00000052062"; transcript_id "ENSRNOG00000052062_tx_27"; exon_id "5_128496907_128496964_+"; exonnum "18"; txlen "5836";
5	ENSEMBL114_rn	exon	128496907	128496964	0.214545384645184	+	.	gene_id "ENSRNOG00000052062"; transcript_id "ENSRNOG00000052062_tx_28"; exon_id "5_128496907_128496964_+"; exonnum "18"; txlen "5043";
5	ENSEMBL114_rn	exon	128496907	128496964	0.214545384645184	+	.	gene_id "ENSRNOG00000052062"; transcript_id "ENSRNOG00000052062_tx_29"; exon_id "5_128496907_128496964_+"; exonnum "17"; txlen "4976";
5	ENSEMBL114_rn	exon	128496907	128496964	2.32238050904452	+	.	gene_id "ENSRNOG00000052062"; transcript_id "ENSRNOG00000052062_tx_3"; exon_id "5_128496907_128496964_+"; exonnum "17"; txlen "5824";
5	ENSEMBL114_rn	exon	128496907	128496964	0.214545384645184	+	.	gene_id "ENSRNOG00000052062"; transcript_id "ENSRNOG00000052062_tx_30"; exon_id "5_128496907_128496964_+"; exonnum "19"; txlen "5918";
5	ENSEMBL114_rn	exon	128496907	128496964	0.214545384645184	+	.	gene_id "ENSRNOG00000052062"; transcript_id "ENSRNOG00000052062_tx_31"; exon_id "5_128496907_128496964_+"; exonnum "18"; txlen "5851";
5	ENSEMBL114_rn	exon	128496907	128496964	0.214545384645184	+	.	gene_id "ENSRNOG00000052062"; transcript_id "ENSRNOG00000052062_tx_32"; exon_id "5_128496907_128496964_+"; exonnum "18"; txlen "5058";
5	ENSEMBL114_rn	exon	128496907	128496964	0.214545384645184	+	.	gene_id "ENSRNOG00000052062"; transcript_id "ENSRNOG00000052062_tx_33"; exon_id "5_128496907_128496964_+"; exonnum "19"; txlen "5933";
5	ENSEMBL114_rn	exon	128496907	128496964	0.196703112080273	+	.	gene_id "ENSRNOG00000052062"; transcript_id "ENSRNOG00000052062_tx_34"; exon_id "5_128496907_128496964_+"; exonnum "18"; txlen "6042";
5	ENSEMBL114_rn	exon	128496907	128496964	0.196703112080273	+	.	gene_id "ENSRNOG00000052062"; transcript_id "ENSRNOG00000052062_tx_35"; exon_id "5_128496907_128496964_+"; exonnum "18"; txlen "6057";
5	ENSEMBL114_rn	exon	128496907	128496964	0.184805843434888	+	.	gene_id "ENSRNOG00000052062"; transcript_id "ENSRNOG00000052062_tx_37"; exon_id "5_128496907_128496964_+"; exonnum "18"; txlen "6005";
5	ENSEMBL114_rn	exon	128496907	128496964	0.184805843434888	+	.	gene_id "ENSRNOG00000052062"; transcript_id "ENSRNOG00000052062_tx_38"; exon_id "5_128496907_128496964_+"; exonnum "18"; txlen "6020";
5	ENSEMBL114_rn	exon	128496907	128496964	0.150068851589109	+	.	gene_id "ENSRNOG00000052062"; transcript_id "ENSRNOG00000052062_tx_39"; exon_id "5_128496907_128496964_+"; exonnum "13"; txlen "4379";
5	ENSEMBL114_rn	exon	128496907	128496964	2.32238050904452	+	.	gene_id "ENSRNOG00000052062"; transcript_id "ENSRNOG00000052062_tx_4"; exon_id "5_128496907_128496964_+"; exonnum "17"; txlen "5839";
5	ENSEMBL114_rn	exon	128496907	128496964	0.150068851589109	+	.	gene_id "ENSRNOG00000052062"; transcript_id "ENSRNOG00000052062_tx_40"; exon_id "5_128496907_128496964_+"; exonnum "13"; txlen "4394";
5	ENSEMBL114_rn	exon	128496907	128496964	0.150068851589109	+	.	gene_id "ENSRNOG00000052062"; transcript_id "ENSRNOG00000052062_tx_41"; exon_id "5_128496907_128496964_+"; exonnum "12"; txlen "4275";
5	ENSEMBL114_rn	exon	128496907	128496964	0.150068851589109	+	.	gene_id "ENSRNOG00000052062"; transcript_id "ENSRNOG00000052062_tx_42"; exon_id "5_128496907_128496964_+"; exonnum "12"; txlen "4290";
5	ENSEMBL114_rn	exon	128496907	128496964	0.150068851589109	+	.	gene_id "ENSRNOG00000052062"; transcript_id "ENSRNOG00000052062_tx_43"; exon_id "5_128496907_128496964_+"; exonnum "15"; txlen "4737";
5	ENSEMBL114_rn	exon	128496907	128496964	0.150068851589109	+	.	gene_id "ENSRNOG00000052062"; transcript_id "ENSRNOG00000052062_tx_44"; exon_id "5_128496907_128496964_+"; exonnum "15"; txlen "4752";
5	ENSEMBL114_rn	exon	128496907	128496964	1.70925395101456	+	.	gene_id "ENSRNOG00000052062"; transcript_id "ENSRNOG00000052062_tx_5"; exon_id "5_128496907_128496964_+"; exonnum "16"; txlen "4857";
5	ENSEMBL114_rn	exon	128496907	128496964	1.38858070645711	+	.	gene_id "ENSRNOG00000052062"; transcript_id "ENSRNOG00000052062_tx_6"; exon_id "5_128496907_128496964_+"; exonnum "16"; txlen "4872";
5	ENSEMBL114_rn	exon	128496907	128496964	0.929366800864462	+	.	gene_id "ENSRNOG00000052062"; transcript_id "ENSRNOG00000052062_tx_7"; exon_id "5_128496907_128496964_+"; exonnum "17"; txlen "5010";
5	ENSEMBL114_rn	exon	128496907	128496964	0.692000990855958	+	.	gene_id "ENSRNOG00000052062"; transcript_id "ENSRNOG00000052062_tx_8"; exon_id "5_128496907_128496964_+"; exonnum "19"; txlen "5950";
5	ENSEMBL114_rn	exon	128496907	128496964	0.692000990855958	+	.	gene_id "ENSRNOG00000052062"; transcript_id "ENSRNOG00000052062_tx_9"; exon_id "5_128496907_128496964_+"; exonnum "19"; txlen "5965";
5	ensembl	exon	128497056	128497159	0	+	.	gene_id "ENSRNOG00000052062"; gene_version "3"; transcript_id "ENSRNOT00000124337"; transcript_version "1"; exon_number "18"; gene_name "Tut4"; gene_source "ensembl"; gene_biotype "protein_coding"; transcript_name "Tut4-203"; transcript_source "ensembl"; transcript_biotype "protein_coding"; exon_id "ENSRNOE00000565858"; exon_version "1";
5	ensembl	CDS	128497056	128497159	0	+	2	gene_id "ENSRNOG00000052062"; gene_version "3"; transcript_id "ENSRNOT00000124337"; transcript_version "1"; exon_number "18"; gene_name "Tut4"; gene_source "ensembl"; gene_biotype "protein_coding"; transcript_name "Tut4-203"; transcript_source "ensembl"; transcript_biotype "protein_coding"; protein_id "ENSRNOP00000100961"; protein_version "1";
5	ensembl	exon	128497056	128497159	0	+	.	gene_id "ENSRNOG00000052062"; gene_version "3"; transcript_id "ENSRNOT00000096908"; transcript_version "2"; exon_number "18"; gene_name "Tut4"; gene_source "ensembl"; gene_biotype "protein_coding"; transcript_name "Tut4-202"; transcript_source "ensembl"; transcript_biotype "protein_coding"; exon_id "ENSRNOE00000565858"; exon_version "1"; tag "Ensembl_canonical";
5	ensembl	CDS	128497056	128497159	0	+	2	gene_id "ENSRNOG00000052062"; gene_version "3"; transcript_id "ENSRNOT00000096908"; transcript_version "2"; exon_number "18"; gene_name "Tut4"; gene_source "ensembl"; gene_biotype "protein_coding"; transcript_name "Tut4-202"; transcript_source "ensembl"; transcript_biotype "protein_coding"; protein_id "ENSRNOP00000087360"; protein_version "1"; tag "Ensembl_canonical";
5	ensembl	exon	128497056	128497159	0	+	.	gene_id "ENSRNOG00000052062"; gene_version "3"; transcript_id "ENSRNOT00000079161"; transcript_version "3"; exon_number "14"; gene_name "Tut4"; gene_source "ensembl"; gene_biotype "protein_coding"; transcript_name "Tut4-201"; transcript_source "ensembl"; transcript_biotype "protein_coding"; exon_id "ENSRNOE00000565858"; exon_version "1";
5	ensembl	CDS	128497056	128497159	0	+	2	gene_id "ENSRNOG00000052062"; gene_version "3"; transcript_id "ENSRNOT00000079161"; transcript_version "3"; exon_number "14"; gene_name "Tut4"; gene_source "ensembl"; gene_biotype "protein_coding"; transcript_name "Tut4-201"; transcript_source "ensembl"; transcript_biotype "protein_coding"; protein_id "ENSRNOP00000070861"; protein_version "2";
5	ENSEMBL114_rn	exon	128497056	128497159	2.37698871199219	+	.	gene_id "ENSRNOG00000052062"; transcript_id "ENSRNOG00000052062_tx_1"; exon_id "5_128497056_128497159_+"; exonnum "19"; txlen "5841";
5	ENSEMBL114_rn	exon	128497056	128497159	0.666862036862821	+	.	gene_id "ENSRNOG00000052062"; transcript_id "ENSRNOG00000052062_tx_10"; exon_id "5_128497056_128497159_+"; exonnum "19"; txlen "5901";
5	ENSEMBL114_rn	exon	128497056	128497159	0.666862036862821	+	.	gene_id "ENSRNOG00000052062"; transcript_id "ENSRNOG00000052062_tx_11"; exon_id "5_128497056_128497159_+"; exonnum "19"; txlen "5916";
5	ENSEMBL114_rn	exon	128497056	128497159	0.337346774336402	+	.	gene_id "ENSRNOG00000052062"; transcript_id "ENSRNOG00000052062_tx_14"; exon_id "5_128497056_128497159_+"; exonnum "20"; txlen "6010";
5	ENSEMBL114_rn	exon	128497056	128497159	0.337346774336402	+	.	gene_id "ENSRNOG00000052062"; transcript_id "ENSRNOG00000052062_tx_15"; exon_id "5_128497056_128497159_+"; exonnum "20"; txlen "6025";
5	ENSEMBL114_rn	exon	128497056	128497159	0.26818173080648	+	.	gene_id "ENSRNOG00000052062"; transcript_id "ENSRNOG00000052062_tx_16"; exon_id "5_128497056_128497159_+"; exonnum "18"; txlen "4939";
5	ENSEMBL114_rn	exon	128497056	128497159	0.26818173080648	+	.	gene_id "ENSRNOG00000052062"; transcript_id "ENSRNOG00000052062_tx_17"; exon_id "5_128497056_128497159_+"; exonnum "19"; txlen "5814";
5	ENSEMBL114_rn	exon	128497056	128497159	0.26818173080648	+	.	gene_id "ENSRNOG00000052062"; transcript_id "ENSRNOG00000052062_tx_18"; exon_id "5_128497056_128497159_+"; exonnum "18"; txlen "4954";
5	ENSEMBL114_rn	exon	128497056	128497159	0.26818173080648	+	.	gene_id "ENSRNOG00000052062"; transcript_id "ENSRNOG00000052062_tx_19"; exon_id "5_128497056_128497159_+"; exonnum "19"; txlen "5829";
5	ENSEMBL114_rn	exon	128497056	128497159	2.37698871199219	+	.	gene_id "ENSRNOG00000052062"; transcript_id "ENSRNOG00000052062_tx_2"; exon_id "5_128497056_128497159_+"; exonnum "19"; txlen "5856";
5	ENSEMBL114_rn	exon	128497056	128497159	0.250114752648515	+	.	gene_id "ENSRNOG00000052062"; transcript_id "ENSRNOG00000052062_tx_20"; exon_id "5_128497056_128497159_+"; exonnum "14"; txlen "4395";
5	ENSEMBL114_rn	exon	128497056	128497159	0.250114752648515	+	.	gene_id "ENSRNOG00000052062"; transcript_id "ENSRNOG00000052062_tx_21"; exon_id "5_128497056_128497159_+"; exonnum "14"; txlen "4410";
5	ENSEMBL114_rn	exon	128497056	128497159	0.250114752648515	+	.	gene_id "ENSRNOG00000052062"; transcript_id "ENSRNOG00000052062_tx_22"; exon_id "5_128497056_128497159_+"; exonnum "16"; txlen "4753";
5	ENSEMBL114_rn	exon	128497056	128497159	0.250114752648515	+	.	gene_id "ENSRNOG00000052062"; transcript_id "ENSRNOG00000052062_tx_23"; exon_id "5_128497056_128497159_+"; exonnum "16"; txlen "4768";
5	ENSEMBL114_rn	exon	128497056	128497159	0.250114752648515	+	.	gene_id "ENSRNOG00000052062"; transcript_id "ENSRNOG00000052062_tx_24"; exon_id "5_128497056_128497159_+"; exonnum "17"; txlen "5628";
5	ENSEMBL114_rn	exon	128497056	128497159	0.250114752648515	+	.	gene_id "ENSRNOG00000052062"; transcript_id "ENSRNOG00000052062_tx_25"; exon_id "5_128497056_128497159_+"; exonnum "17"; txlen "5643";
5	ENSEMBL114_rn	exon	128497056	128497159	0.214545384645184	+	.	gene_id "ENSRNOG00000052062"; transcript_id "ENSRNOG00000052062_tx_26"; exon_id "5_128497056_128497159_+"; exonnum "18"; txlen "4961";
5	ENSEMBL114_rn	exon	128497056	128497159	0.214545384645184	+	.	gene_id "ENSRNOG00000052062"; transcript_id "ENSRNOG00000052062_tx_27"; exon_id "5_128497056_128497159_+"; exonnum "19"; txlen "5836";
5	ENSEMBL114_rn	exon	128497056	128497159	0.214545384645184	+	.	gene_id "ENSRNOG00000052062"; transcript_id "ENSRNOG00000052062_tx_28"; exon_id "5_128497056_128497159_+"; exonnum "19"; txlen "5043";
5	ENSEMBL114_rn	exon	128497056	128497159	0.214545384645184	+	.	gene_id "ENSRNOG00000052062"; transcript_id "ENSRNOG00000052062_tx_29"; exon_id "5_128497056_128497159_+"; exonnum "18"; txlen "4976";
5	ENSEMBL114_rn	exon	128497056	128497159	2.32238050904452	+	.	gene_id "ENSRNOG00000052062"; transcript_id "ENSRNOG00000052062_tx_3"; exon_id "5_128497056_128497159_+"; exonnum "18"; txlen "5824";
5	ENSEMBL114_rn	exon	128497056	128497159	0.214545384645184	+	.	gene_id "ENSRNOG00000052062"; transcript_id "ENSRNOG00000052062_tx_30"; exon_id "5_128497056_128497159_+"; exonnum "20"; txlen "5918";
5	ENSEMBL114_rn	exon	128497056	128497159	0.214545384645184	+	.	gene_id "ENSRNOG00000052062"; transcript_id "ENSRNOG00000052062_tx_31"; exon_id "5_128497056_128497159_+"; exonnum "19"; txlen "5851";
5	ENSEMBL114_rn	exon	128497056	128497159	0.214545384645184	+	.	gene_id "ENSRNOG00000052062"; transcript_id "ENSRNOG00000052062_tx_32"; exon_id "5_128497056_128497159_+"; exonnum "19"; txlen "5058";
5	ENSEMBL114_rn	exon	128497056	128497159	0.214545384645184	+	.	gene_id "ENSRNOG00000052062"; transcript_id "ENSRNOG00000052062_tx_33"; exon_id "5_128497056_128497159_+"; exonnum "20"; txlen "5933";
5	ENSEMBL114_rn	exon	128497056	128497159	0.196703112080273	+	.	gene_id "ENSRNOG00000052062"; transcript_id "ENSRNOG00000052062_tx_34"; exon_id "5_128497056_128497159_+"; exonnum "19"; txlen "6042";
5	ENSEMBL114_rn	exon	128497056	128497159	0.196703112080273	+	.	gene_id "ENSRNOG00000052062"; transcript_id "ENSRNOG00000052062_tx_35"; exon_id "5_128497056_128497159_+"; exonnum "19"; txlen "6057";
5	ENSEMBL114_rn	exon	128497056	128497159	0.184805843434888	+	.	gene_id "ENSRNOG00000052062"; transcript_id "ENSRNOG00000052062_tx_37"; exon_id "5_128497056_128497159_+"; exonnum "19"; txlen "6005";
5	ENSEMBL114_rn	exon	128497056	128497159	0.184805843434888	+	.	gene_id "ENSRNOG00000052062"; transcript_id "ENSRNOG00000052062_tx_38"; exon_id "5_128497056_128497159_+"; exonnum "19"; txlen "6020";
5	ENSEMBL114_rn	exon	128497056	128497159	0.150068851589109	+	.	gene_id "ENSRNOG00000052062"; transcript_id "ENSRNOG00000052062_tx_39"; exon_id "5_128497056_128497159_+"; exonnum "14"; txlen "4379";
5	ENSEMBL114_rn	exon	128497056	128497159	2.32238050904452	+	.	gene_id "ENSRNOG00000052062"; transcript_id "ENSRNOG00000052062_tx_4"; exon_id "5_128497056_128497159_+"; exonnum "18"; txlen "5839";
5	ENSEMBL114_rn	exon	128497056	128497159	0.150068851589109	+	.	gene_id "ENSRNOG00000052062"; transcript_id "ENSRNOG00000052062_tx_40"; exon_id "5_128497056_128497159_+"; exonnum "14"; txlen "4394";
5	ENSEMBL114_rn	exon	128497056	128497159	0.150068851589109	+	.	gene_id "ENSRNOG00000052062"; transcript_id "ENSRNOG00000052062_tx_41"; exon_id "5_128497056_128497159_+"; exonnum "13"; txlen "4275";
5	ENSEMBL114_rn	exon	128497056	128497159	0.150068851589109	+	.	gene_id "ENSRNOG00000052062"; transcript_id "ENSRNOG00000052062_tx_42"; exon_id "5_128497056_128497159_+"; exonnum "13"; txlen "4290";
5	ENSEMBL114_rn	exon	128497056	128497159	0.150068851589109	+	.	gene_id "ENSRNOG00000052062"; transcript_id "ENSRNOG00000052062_tx_43"; exon_id "5_128497056_128497159_+"; exonnum "16"; txlen "4737";
5	ENSEMBL114_rn	exon	128497056	128497159	0.150068851589109	+	.	gene_id "ENSRNOG00000052062"; transcript_id "ENSRNOG00000052062_tx_44"; exon_id "5_128497056_128497159_+"; exonnum "16"; txlen "4752";
5	ENSEMBL114_rn	exon	128497056	128497159	1.70925395101456	+	.	gene_id "ENSRNOG00000052062"; transcript_id "ENSRNOG00000052062_tx_5"; exon_id "5_128497056_128497159_+"; exonnum "17"; txlen "4857";
5	ENSEMBL114_rn	exon	128497056	128497159	1.38858070645711	+	.	gene_id "ENSRNOG00000052062"; transcript_id "ENSRNOG00000052062_tx_6"; exon_id "5_128497056_128497159_+"; exonnum "17"; txlen "4872";
5	ENSEMBL114_rn	exon	128497056	128497159	0.929366800864462	+	.	gene_id "ENSRNOG00000052062"; transcript_id "ENSRNOG00000052062_tx_7"; exon_id "5_128497056_128497159_+"; exonnum "18"; txlen "5010";
5	ENSEMBL114_rn	exon	128497056	128497159	0.692000990855958	+	.	gene_id "ENSRNOG00000052062"; transcript_id "ENSRNOG00000052062_tx_8"; exon_id "5_128497056_128497159_+"; exonnum "20"; txlen "5950";
5	ENSEMBL114_rn	exon	128497056	128497159	0.692000990855958	+	.	gene_id "ENSRNOG00000052062"; transcript_id "ENSRNOG00000052062_tx_9"; exon_id "5_128497056_128497159_+"; exonnum "20"; txlen "5965";
5	ensembl	exon	128500933	128501022	0	+	.	gene_id "ENSRNOG00000052062"; gene_version "3"; transcript_id "ENSRNOT00000124337"; transcript_version "1"; exon_number "19"; gene_name "Tut4"; gene_source "ensembl"; gene_biotype "protein_coding"; transcript_name "Tut4-203"; transcript_source "ensembl"; transcript_biotype "protein_coding"; exon_id "ENSRNOE00000609661"; exon_version "1";
5	ensembl	CDS	128500933	128501022	0	+	0	gene_id "ENSRNOG00000052062"; gene_version "3"; transcript_id "ENSRNOT00000124337"; transcript_version "1"; exon_number "19"; gene_name "Tut4"; gene_source "ensembl"; gene_biotype "protein_coding"; transcript_name "Tut4-203"; transcript_source "ensembl"; transcript_biotype "protein_coding"; protein_id "ENSRNOP00000100961"; protein_version "1";
5	ensembl	exon	128500933	128501022	0	+	.	gene_id "ENSRNOG00000052062"; gene_version "3"; transcript_id "ENSRNOT00000096908"; transcript_version "2"; exon_number "19"; gene_name "Tut4"; gene_source "ensembl"; gene_biotype "protein_coding"; transcript_name "Tut4-202"; transcript_source "ensembl"; transcript_biotype "protein_coding"; exon_id "ENSRNOE00000609661"; exon_version "1"; tag "Ensembl_canonical";
5	ensembl	CDS	128500933	128501022	0	+	0	gene_id "ENSRNOG00000052062"; gene_version "3"; transcript_id "ENSRNOT00000096908"; transcript_version "2"; exon_number "19"; gene_name "Tut4"; gene_source "ensembl"; gene_biotype "protein_coding"; transcript_name "Tut4-202"; transcript_source "ensembl"; transcript_biotype "protein_coding"; protein_id "ENSRNOP00000087360"; protein_version "1"; tag "Ensembl_canonical";
5	ENSEMBL114_rn	exon	128500933	128501022	2.37698871199219	+	.	gene_id "ENSRNOG00000052062"; transcript_id "ENSRNOG00000052062_tx_1"; exon_id "5_128500933_128501022_+"; exonnum "20"; txlen "5841";
5	ENSEMBL114_rn	exon	128500933	128501022	0.666862036862821	+	.	gene_id "ENSRNOG00000052062"; transcript_id "ENSRNOG00000052062_tx_10"; exon_id "5_128500933_128501022_+"; exonnum "20"; txlen "5901";
5	ENSEMBL114_rn	exon	128500933	128501022	0.666862036862821	+	.	gene_id "ENSRNOG00000052062"; transcript_id "ENSRNOG00000052062_tx_11"; exon_id "5_128500933_128501022_+"; exonnum "20"; txlen "5916";
5	ENSEMBL114_rn	exon	128500933	128501022	0.337346774336402	+	.	gene_id "ENSRNOG00000052062"; transcript_id "ENSRNOG00000052062_tx_14"; exon_id "5_128500933_128501022_+"; exonnum "21"; txlen "6010";
5	ENSEMBL114_rn	exon	128500933	128501022	0.337346774336402	+	.	gene_id "ENSRNOG00000052062"; transcript_id "ENSRNOG00000052062_tx_15"; exon_id "5_128500933_128501022_+"; exonnum "21"; txlen "6025";
5	ENSEMBL114_rn	exon	128500933	128501022	0.26818173080648	+	.	gene_id "ENSRNOG00000052062"; transcript_id "ENSRNOG00000052062_tx_16"; exon_id "5_128500933_128501022_+"; exonnum "19"; txlen "4939";
5	ENSEMBL114_rn	exon	128500933	128501022	0.26818173080648	+	.	gene_id "ENSRNOG00000052062"; transcript_id "ENSRNOG00000052062_tx_17"; exon_id "5_128500933_128501022_+"; exonnum "20"; txlen "5814";
5	ENSEMBL114_rn	exon	128500933	128501022	0.26818173080648	+	.	gene_id "ENSRNOG00000052062"; transcript_id "ENSRNOG00000052062_tx_18"; exon_id "5_128500933_128501022_+"; exonnum "19"; txlen "4954";
5	ENSEMBL114_rn	exon	128500933	128501022	0.26818173080648	+	.	gene_id "ENSRNOG00000052062"; transcript_id "ENSRNOG00000052062_tx_19"; exon_id "5_128500933_128501022_+"; exonnum "20"; txlen "5829";
5	ENSEMBL114_rn	exon	128500933	128501022	2.37698871199219	+	.	gene_id "ENSRNOG00000052062"; transcript_id "ENSRNOG00000052062_tx_2"; exon_id "5_128500933_128501022_+"; exonnum "20"; txlen "5856";
5	ENSEMBL114_rn	exon	128500933	128501022	0.250114752648515	+	.	gene_id "ENSRNOG00000052062"; transcript_id "ENSRNOG00000052062_tx_20"; exon_id "5_128500933_128501022_+"; exonnum "15"; txlen "4395";
5	ENSEMBL114_rn	exon	128500933	128501022	0.250114752648515	+	.	gene_id "ENSRNOG00000052062"; transcript_id "ENSRNOG00000052062_tx_21"; exon_id "5_128500933_128501022_+"; exonnum "15"; txlen "4410";
5	ENSEMBL114_rn	exon	128500933	128501022	0.250114752648515	+	.	gene_id "ENSRNOG00000052062"; transcript_id "ENSRNOG00000052062_tx_22"; exon_id "5_128500933_128501022_+"; exonnum "17"; txlen "4753";
5	ENSEMBL114_rn	exon	128500933	128501022	0.250114752648515	+	.	gene_id "ENSRNOG00000052062"; transcript_id "ENSRNOG00000052062_tx_23"; exon_id "5_128500933_128501022_+"; exonnum "17"; txlen "4768";
5	ENSEMBL114_rn	exon	128500933	128501022	0.250114752648515	+	.	gene_id "ENSRNOG00000052062"; transcript_id "ENSRNOG00000052062_tx_24"; exon_id "5_128500933_128501022_+"; exonnum "18"; txlen "5628";
5	ENSEMBL114_rn	exon	128500933	128501022	0.250114752648515	+	.	gene_id "ENSRNOG00000052062"; transcript_id "ENSRNOG00000052062_tx_25"; exon_id "5_128500933_128501022_+"; exonnum "18"; txlen "5643";
5	ENSEMBL114_rn	exon	128500933	128501022	0.214545384645184	+	.	gene_id "ENSRNOG00000052062"; transcript_id "ENSRNOG00000052062_tx_26"; exon_id "5_128500933_128501022_+"; exonnum "19"; txlen "4961";
5	ENSEMBL114_rn	exon	128500933	128501022	0.214545384645184	+	.	gene_id "ENSRNOG00000052062"; transcript_id "ENSRNOG00000052062_tx_27"; exon_id "5_128500933_128501022_+"; exonnum "20"; txlen "5836";
5	ENSEMBL114_rn	exon	128500933	128501022	0.214545384645184	+	.	gene_id "ENSRNOG00000052062"; transcript_id "ENSRNOG00000052062_tx_28"; exon_id "5_128500933_128501022_+"; exonnum "20"; txlen "5043";
5	ENSEMBL114_rn	exon	128500933	128501022	0.214545384645184	+	.	gene_id "ENSRNOG00000052062"; transcript_id "ENSRNOG00000052062_tx_29"; exon_id "5_128500933_128501022_+"; exonnum "19"; txlen "4976";
5	ENSEMBL114_rn	exon	128500933	128501022	2.32238050904452	+	.	gene_id "ENSRNOG00000052062"; transcript_id "ENSRNOG00000052062_tx_3"; exon_id "5_128500933_128501022_+"; exonnum "19"; txlen "5824";
5	ENSEMBL114_rn	exon	128500933	128501022	0.214545384645184	+	.	gene_id "ENSRNOG00000052062"; transcript_id "ENSRNOG00000052062_tx_30"; exon_id "5_128500933_128501022_+"; exonnum "21"; txlen "5918";
5	ENSEMBL114_rn	exon	128500933	128501022	0.214545384645184	+	.	gene_id "ENSRNOG00000052062"; transcript_id "ENSRNOG00000052062_tx_31"; exon_id "5_128500933_128501022_+"; exonnum "20"; txlen "5851";
5	ENSEMBL114_rn	exon	128500933	128501022	0.214545384645184	+	.	gene_id "ENSRNOG00000052062"; transcript_id "ENSRNOG00000052062_tx_32"; exon_id "5_128500933_128501022_+"; exonnum "20"; txlen "5058";
5	ENSEMBL114_rn	exon	128500933	128501022	0.214545384645184	+	.	gene_id "ENSRNOG00000052062"; transcript_id "ENSRNOG00000052062_tx_33"; exon_id "5_128500933_128501022_+"; exonnum "21"; txlen "5933";
5	ENSEMBL114_rn	exon	128500933	128501022	0.196703112080273	+	.	gene_id "ENSRNOG00000052062"; transcript_id "ENSRNOG00000052062_tx_34"; exon_id "5_128500933_128501022_+"; exonnum "20"; txlen "6042";
5	ENSEMBL114_rn	exon	128500933	128501022	0.196703112080273	+	.	gene_id "ENSRNOG00000052062"; transcript_id "ENSRNOG00000052062_tx_35"; exon_id "5_128500933_128501022_+"; exonnum "20"; txlen "6057";
5	ENSEMBL114_rn	exon	128500933	128501022	0.184805843434888	+	.	gene_id "ENSRNOG00000052062"; transcript_id "ENSRNOG00000052062_tx_37"; exon_id "5_128500933_128501022_+"; exonnum "20"; txlen "6005";
5	ENSEMBL114_rn	exon	128500933	128501022	0.184805843434888	+	.	gene_id "ENSRNOG00000052062"; transcript_id "ENSRNOG00000052062_tx_38"; exon_id "5_128500933_128501022_+"; exonnum "20"; txlen "6020";
5	ENSEMBL114_rn	exon	128500933	128501022	0.150068851589109	+	.	gene_id "ENSRNOG00000052062"; transcript_id "ENSRNOG00000052062_tx_39"; exon_id "5_128500933_128501022_+"; exonnum "15"; txlen "4379";
5	ENSEMBL114_rn	exon	128500933	128501022	2.32238050904452	+	.	gene_id "ENSRNOG00000052062"; transcript_id "ENSRNOG00000052062_tx_4"; exon_id "5_128500933_128501022_+"; exonnum "19"; txlen "5839";
5	ENSEMBL114_rn	exon	128500933	128501022	0.150068851589109	+	.	gene_id "ENSRNOG00000052062"; transcript_id "ENSRNOG00000052062_tx_40"; exon_id "5_128500933_128501022_+"; exonnum "15"; txlen "4394";
5	ENSEMBL114_rn	exon	128500933	128501022	0.150068851589109	+	.	gene_id "ENSRNOG00000052062"; transcript_id "ENSRNOG00000052062_tx_41"; exon_id "5_128500933_128501022_+"; exonnum "14"; txlen "4275";
5	ENSEMBL114_rn	exon	128500933	128501022	0.150068851589109	+	.	gene_id "ENSRNOG00000052062"; transcript_id "ENSRNOG00000052062_tx_42"; exon_id "5_128500933_128501022_+"; exonnum "14"; txlen "4290";
5	ENSEMBL114_rn	exon	128500933	128501022	0.150068851589109	+	.	gene_id "ENSRNOG00000052062"; transcript_id "ENSRNOG00000052062_tx_43"; exon_id "5_128500933_128501022_+"; exonnum "17"; txlen "4737";
5	ENSEMBL114_rn	exon	128500933	128501022	0.150068851589109	+	.	gene_id "ENSRNOG00000052062"; transcript_id "ENSRNOG00000052062_tx_44"; exon_id "5_128500933_128501022_+"; exonnum "17"; txlen "4752";
5	ENSEMBL114_rn	exon	128500933	128501022	1.70925395101456	+	.	gene_id "ENSRNOG00000052062"; transcript_id "ENSRNOG00000052062_tx_5"; exon_id "5_128500933_128501022_+"; exonnum "18"; txlen "4857";
5	ENSEMBL114_rn	exon	128500933	128501022	1.38858070645711	+	.	gene_id "ENSRNOG00000052062"; transcript_id "ENSRNOG00000052062_tx_6"; exon_id "5_128500933_128501022_+"; exonnum "18"; txlen "4872";
5	ENSEMBL114_rn	exon	128500933	128501022	0.929366800864462	+	.	gene_id "ENSRNOG00000052062"; transcript_id "ENSRNOG00000052062_tx_7"; exon_id "5_128500933_128501022_+"; exonnum "19"; txlen "5010";
5	ENSEMBL114_rn	exon	128500933	128501022	0.692000990855958	+	.	gene_id "ENSRNOG00000052062"; transcript_id "ENSRNOG00000052062_tx_8"; exon_id "5_128500933_128501022_+"; exonnum "21"; txlen "5950";
5	ENSEMBL114_rn	exon	128500933	128501022	0.692000990855958	+	.	gene_id "ENSRNOG00000052062"; transcript_id "ENSRNOG00000052062_tx_9"; exon_id "5_128500933_128501022_+"; exonnum "21"; txlen "5965";
5	ensembl	exon	128502561	128502674	0	+	.	gene_id "ENSRNOG00000052062"; gene_version "3"; transcript_id "ENSRNOT00000124337"; transcript_version "1"; exon_number "20"; gene_name "Tut4"; gene_source "ensembl"; gene_biotype "protein_coding"; transcript_name "Tut4-203"; transcript_source "ensembl"; transcript_biotype "protein_coding"; exon_id "ENSRNOE00000553992"; exon_version "1";
5	ensembl	CDS	128502561	128502674	0	+	0	gene_id "ENSRNOG00000052062"; gene_version "3"; transcript_id "ENSRNOT00000124337"; transcript_version "1"; exon_number "20"; gene_name "Tut4"; gene_source "ensembl"; gene_biotype "protein_coding"; transcript_name "Tut4-203"; transcript_source "ensembl"; transcript_biotype "protein_coding"; protein_id "ENSRNOP00000100961"; protein_version "1";
5	ensembl	exon	128502561	128502674	0	+	.	gene_id "ENSRNOG00000052062"; gene_version "3"; transcript_id "ENSRNOT00000096908"; transcript_version "2"; exon_number "20"; gene_name "Tut4"; gene_source "ensembl"; gene_biotype "protein_coding"; transcript_name "Tut4-202"; transcript_source "ensembl"; transcript_biotype "protein_coding"; exon_id "ENSRNOE00000553992"; exon_version "1"; tag "Ensembl_canonical";
5	ensembl	CDS	128502561	128502674	0	+	0	gene_id "ENSRNOG00000052062"; gene_version "3"; transcript_id "ENSRNOT00000096908"; transcript_version "2"; exon_number "20"; gene_name "Tut4"; gene_source "ensembl"; gene_biotype "protein_coding"; transcript_name "Tut4-202"; transcript_source "ensembl"; transcript_biotype "protein_coding"; protein_id "ENSRNOP00000087360"; protein_version "1"; tag "Ensembl_canonical";
5	ensembl	exon	128502561	128502674	0	+	.	gene_id "ENSRNOG00000052062"; gene_version "3"; transcript_id "ENSRNOT00000079161"; transcript_version "3"; exon_number "15"; gene_name "Tut4"; gene_source "ensembl"; gene_biotype "protein_coding"; transcript_name "Tut4-201"; transcript_source "ensembl"; transcript_biotype "protein_coding"; exon_id "ENSRNOE00000553992"; exon_version "1";
5	ensembl	CDS	128502561	128502674	0	+	0	gene_id "ENSRNOG00000052062"; gene_version "3"; transcript_id "ENSRNOT00000079161"; transcript_version "3"; exon_number "15"; gene_name "Tut4"; gene_source "ensembl"; gene_biotype "protein_coding"; transcript_name "Tut4-201"; transcript_source "ensembl"; transcript_biotype "protein_coding"; protein_id "ENSRNOP00000070861"; protein_version "2";
5	ENSEMBL114_rn	exon	128502561	128502674	2.37698871199219	+	.	gene_id "ENSRNOG00000052062"; transcript_id "ENSRNOG00000052062_tx_1"; exon_id "5_128502561_128502674_+"; exonnum "21"; txlen "5841";
5	ENSEMBL114_rn	exon	128502561	128502674	0.666862036862821	+	.	gene_id "ENSRNOG00000052062"; transcript_id "ENSRNOG00000052062_tx_10"; exon_id "5_128502561_128502674_+"; exonnum "21"; txlen "5901";
5	ENSEMBL114_rn	exon	128502561	128502674	0.666862036862821	+	.	gene_id "ENSRNOG00000052062"; transcript_id "ENSRNOG00000052062_tx_11"; exon_id "5_128502561_128502674_+"; exonnum "21"; txlen "5916";
5	ENSEMBL114_rn	exon	128502561	128502674	0.337346774336402	+	.	gene_id "ENSRNOG00000052062"; transcript_id "ENSRNOG00000052062_tx_14"; exon_id "5_128502561_128502674_+"; exonnum "22"; txlen "6010";
5	ENSEMBL114_rn	exon	128502561	128502674	0.337346774336402	+	.	gene_id "ENSRNOG00000052062"; transcript_id "ENSRNOG00000052062_tx_15"; exon_id "5_128502561_128502674_+"; exonnum "22"; txlen "6025";
5	ENSEMBL114_rn	exon	128502561	128502674	0.26818173080648	+	.	gene_id "ENSRNOG00000052062"; transcript_id "ENSRNOG00000052062_tx_16"; exon_id "5_128502561_128502674_+"; exonnum "20"; txlen "4939";
5	ENSEMBL114_rn	exon	128502561	128502674	0.26818173080648	+	.	gene_id "ENSRNOG00000052062"; transcript_id "ENSRNOG00000052062_tx_17"; exon_id "5_128502561_128502674_+"; exonnum "21"; txlen "5814";
5	ENSEMBL114_rn	exon	128502561	128502674	0.26818173080648	+	.	gene_id "ENSRNOG00000052062"; transcript_id "ENSRNOG00000052062_tx_18"; exon_id "5_128502561_128502674_+"; exonnum "20"; txlen "4954";
5	ENSEMBL114_rn	exon	128502561	128502674	0.26818173080648	+	.	gene_id "ENSRNOG00000052062"; transcript_id "ENSRNOG00000052062_tx_19"; exon_id "5_128502561_128502674_+"; exonnum "21"; txlen "5829";
5	ENSEMBL114_rn	exon	128502561	128502674	2.37698871199219	+	.	gene_id "ENSRNOG00000052062"; transcript_id "ENSRNOG00000052062_tx_2"; exon_id "5_128502561_128502674_+"; exonnum "21"; txlen "5856";
5	ENSEMBL114_rn	exon	128502561	128502674	0.250114752648515	+	.	gene_id "ENSRNOG00000052062"; transcript_id "ENSRNOG00000052062_tx_20"; exon_id "5_128502561_128502674_+"; exonnum "16"; txlen "4395";
5	ENSEMBL114_rn	exon	128502561	128502674	0.250114752648515	+	.	gene_id "ENSRNOG00000052062"; transcript_id "ENSRNOG00000052062_tx_21"; exon_id "5_128502561_128502674_+"; exonnum "16"; txlen "4410";
5	ENSEMBL114_rn	exon	128502561	128502674	0.250114752648515	+	.	gene_id "ENSRNOG00000052062"; transcript_id "ENSRNOG00000052062_tx_22"; exon_id "5_128502561_128502674_+"; exonnum "18"; txlen "4753";
5	ENSEMBL114_rn	exon	128502561	128502674	0.250114752648515	+	.	gene_id "ENSRNOG00000052062"; transcript_id "ENSRNOG00000052062_tx_23"; exon_id "5_128502561_128502674_+"; exonnum "18"; txlen "4768";
5	ENSEMBL114_rn	exon	128502561	128502674	0.250114752648515	+	.	gene_id "ENSRNOG00000052062"; transcript_id "ENSRNOG00000052062_tx_24"; exon_id "5_128502561_128502674_+"; exonnum "19"; txlen "5628";
5	ENSEMBL114_rn	exon	128502561	128502674	0.250114752648515	+	.	gene_id "ENSRNOG00000052062"; transcript_id "ENSRNOG00000052062_tx_25"; exon_id "5_128502561_128502674_+"; exonnum "19"; txlen "5643";
5	ENSEMBL114_rn	exon	128502561	128502674	0.214545384645184	+	.	gene_id "ENSRNOG00000052062"; transcript_id "ENSRNOG00000052062_tx_26"; exon_id "5_128502561_128502674_+"; exonnum "20"; txlen "4961";
5	ENSEMBL114_rn	exon	128502561	128502674	0.214545384645184	+	.	gene_id "ENSRNOG00000052062"; transcript_id "ENSRNOG00000052062_tx_27"; exon_id "5_128502561_128502674_+"; exonnum "21"; txlen "5836";
5	ENSEMBL114_rn	exon	128502561	128502674	0.214545384645184	+	.	gene_id "ENSRNOG00000052062"; transcript_id "ENSRNOG00000052062_tx_28"; exon_id "5_128502561_128502674_+"; exonnum "21"; txlen "5043";
5	ENSEMBL114_rn	exon	128502561	128502674	0.214545384645184	+	.	gene_id "ENSRNOG00000052062"; transcript_id "ENSRNOG00000052062_tx_29"; exon_id "5_128502561_128502674_+"; exonnum "20"; txlen "4976";
5	ENSEMBL114_rn	exon	128502561	128502674	2.32238050904452	+	.	gene_id "ENSRNOG00000052062"; transcript_id "ENSRNOG00000052062_tx_3"; exon_id "5_128502561_128502674_+"; exonnum "20"; txlen "5824";
5	ENSEMBL114_rn	exon	128502561	128502674	0.214545384645184	+	.	gene_id "ENSRNOG00000052062"; transcript_id "ENSRNOG00000052062_tx_30"; exon_id "5_128502561_128502674_+"; exonnum "22"; txlen "5918";
5	ENSEMBL114_rn	exon	128502561	128502674	0.214545384645184	+	.	gene_id "ENSRNOG00000052062"; transcript_id "ENSRNOG00000052062_tx_31"; exon_id "5_128502561_128502674_+"; exonnum "21"; txlen "5851";
5	ENSEMBL114_rn	exon	128502561	128502674	0.214545384645184	+	.	gene_id "ENSRNOG00000052062"; transcript_id "ENSRNOG00000052062_tx_32"; exon_id "5_128502561_128502674_+"; exonnum "21"; txlen "5058";
5	ENSEMBL114_rn	exon	128502561	128502674	0.214545384645184	+	.	gene_id "ENSRNOG00000052062"; transcript_id "ENSRNOG00000052062_tx_33"; exon_id "5_128502561_128502674_+"; exonnum "22"; txlen "5933";
5	ENSEMBL114_rn	exon	128502561	128502674	0.196703112080273	+	.	gene_id "ENSRNOG00000052062"; transcript_id "ENSRNOG00000052062_tx_34"; exon_id "5_128502561_128502674_+"; exonnum "21"; txlen "6042";
5	ENSEMBL114_rn	exon	128502561	128502674	0.196703112080273	+	.	gene_id "ENSRNOG00000052062"; transcript_id "ENSRNOG00000052062_tx_35"; exon_id "5_128502561_128502674_+"; exonnum "21"; txlen "6057";
5	ENSEMBL114_rn	exon	128502561	128502674	0.184805843434888	+	.	gene_id "ENSRNOG00000052062"; transcript_id "ENSRNOG00000052062_tx_37"; exon_id "5_128502561_128502674_+"; exonnum "21"; txlen "6005";
5	ENSEMBL114_rn	exon	128502561	128502674	0.184805843434888	+	.	gene_id "ENSRNOG00000052062"; transcript_id "ENSRNOG00000052062_tx_38"; exon_id "5_128502561_128502674_+"; exonnum "21"; txlen "6020";
5	ENSEMBL114_rn	exon	128502561	128502674	0.150068851589109	+	.	gene_id "ENSRNOG00000052062"; transcript_id "ENSRNOG00000052062_tx_39"; exon_id "5_128502561_128502674_+"; exonnum "16"; txlen "4379";
5	ENSEMBL114_rn	exon	128502561	128502674	2.32238050904452	+	.	gene_id "ENSRNOG00000052062"; transcript_id "ENSRNOG00000052062_tx_4"; exon_id "5_128502561_128502674_+"; exonnum "20"; txlen "5839";
5	ENSEMBL114_rn	exon	128502561	128502674	0.150068851589109	+	.	gene_id "ENSRNOG00000052062"; transcript_id "ENSRNOG00000052062_tx_40"; exon_id "5_128502561_128502674_+"; exonnum "16"; txlen "4394";
5	ENSEMBL114_rn	exon	128502561	128502674	0.150068851589109	+	.	gene_id "ENSRNOG00000052062"; transcript_id "ENSRNOG00000052062_tx_41"; exon_id "5_128502561_128502674_+"; exonnum "15"; txlen "4275";
5	ENSEMBL114_rn	exon	128502561	128502674	0.150068851589109	+	.	gene_id "ENSRNOG00000052062"; transcript_id "ENSRNOG00000052062_tx_42"; exon_id "5_128502561_128502674_+"; exonnum "15"; txlen "4290";
5	ENSEMBL114_rn	exon	128502561	128502674	0.150068851589109	+	.	gene_id "ENSRNOG00000052062"; transcript_id "ENSRNOG00000052062_tx_43"; exon_id "5_128502561_128502674_+"; exonnum "18"; txlen "4737";
5	ENSEMBL114_rn	exon	128502561	128502674	0.150068851589109	+	.	gene_id "ENSRNOG00000052062"; transcript_id "ENSRNOG00000052062_tx_44"; exon_id "5_128502561_128502674_+"; exonnum "18"; txlen "4752";
5	ENSEMBL114_rn	exon	128502561	128502674	1.70925395101456	+	.	gene_id "ENSRNOG00000052062"; transcript_id "ENSRNOG00000052062_tx_5"; exon_id "5_128502561_128502674_+"; exonnum "19"; txlen "4857";
5	ENSEMBL114_rn	exon	128502561	128502674	1.38858070645711	+	.	gene_id "ENSRNOG00000052062"; transcript_id "ENSRNOG00000052062_tx_6"; exon_id "5_128502561_128502674_+"; exonnum "19"; txlen "4872";
5	ENSEMBL114_rn	exon	128502561	128502674	0.929366800864462	+	.	gene_id "ENSRNOG00000052062"; transcript_id "ENSRNOG00000052062_tx_7"; exon_id "5_128502561_128502674_+"; exonnum "20"; txlen "5010";
5	ENSEMBL114_rn	exon	128502561	128502674	0.692000990855958	+	.	gene_id "ENSRNOG00000052062"; transcript_id "ENSRNOG00000052062_tx_8"; exon_id "5_128502561_128502674_+"; exonnum "22"; txlen "5950";
5	ENSEMBL114_rn	exon	128502561	128502674	0.692000990855958	+	.	gene_id "ENSRNOG00000052062"; transcript_id "ENSRNOG00000052062_tx_9"; exon_id "5_128502561_128502674_+"; exonnum "22"; txlen "5965";
5	ensembl	exon	128513940	128514017	0	+	.	gene_id "ENSRNOG00000052062"; gene_version "3"; transcript_id "ENSRNOT00000124337"; transcript_version "1"; exon_number "21"; gene_name "Tut4"; gene_source "ensembl"; gene_biotype "protein_coding"; transcript_name "Tut4-203"; transcript_source "ensembl"; transcript_biotype "protein_coding"; exon_id "ENSRNOE00000558786"; exon_version "2";
5	ensembl	CDS	128513940	128514017	0	+	0	gene_id "ENSRNOG00000052062"; gene_version "3"; transcript_id "ENSRNOT00000124337"; transcript_version "1"; exon_number "21"; gene_name "Tut4"; gene_source "ensembl"; gene_biotype "protein_coding"; transcript_name "Tut4-203"; transcript_source "ensembl"; transcript_biotype "protein_coding"; protein_id "ENSRNOP00000100961"; protein_version "1";
5	ensembl	exon	128513940	128514017	0	+	.	gene_id "ENSRNOG00000052062"; gene_version "3"; transcript_id "ENSRNOT00000096908"; transcript_version "2"; exon_number "21"; gene_name "Tut4"; gene_source "ensembl"; gene_biotype "protein_coding"; transcript_name "Tut4-202"; transcript_source "ensembl"; transcript_biotype "protein_coding"; exon_id "ENSRNOE00000558786"; exon_version "2"; tag "Ensembl_canonical";
5	ensembl	CDS	128513940	128514017	0	+	0	gene_id "ENSRNOG00000052062"; gene_version "3"; transcript_id "ENSRNOT00000096908"; transcript_version "2"; exon_number "21"; gene_name "Tut4"; gene_source "ensembl"; gene_biotype "protein_coding"; transcript_name "Tut4-202"; transcript_source "ensembl"; transcript_biotype "protein_coding"; protein_id "ENSRNOP00000087360"; protein_version "1"; tag "Ensembl_canonical";
5	ensembl	exon	128513940	128514017	0	+	.	gene_id "ENSRNOG00000052062"; gene_version "3"; transcript_id "ENSRNOT00000079161"; transcript_version "3"; exon_number "16"; gene_name "Tut4"; gene_source "ensembl"; gene_biotype "protein_coding"; transcript_name "Tut4-201"; transcript_source "ensembl"; transcript_biotype "protein_coding"; exon_id "ENSRNOE00000558786"; exon_version "2";
5	ensembl	CDS	128513940	128514017	0	+	0	gene_id "ENSRNOG00000052062"; gene_version "3"; transcript_id "ENSRNOT00000079161"; transcript_version "3"; exon_number "16"; gene_name "Tut4"; gene_source "ensembl"; gene_biotype "protein_coding"; transcript_name "Tut4-201"; transcript_source "ensembl"; transcript_biotype "protein_coding"; protein_id "ENSRNOP00000070861"; protein_version "2";
5	ENSEMBL114_rn	exon	128513940	128514017	2.37698871199219	+	.	gene_id "ENSRNOG00000052062"; transcript_id "ENSRNOG00000052062_tx_1"; exon_id "5_128513940_128514017_+"; exonnum "22"; txlen "5841";
5	ENSEMBL114_rn	exon	128513940	128514017	0.666862036862821	+	.	gene_id "ENSRNOG00000052062"; transcript_id "ENSRNOG00000052062_tx_10"; exon_id "5_128513940_128514017_+"; exonnum "22"; txlen "5901";
5	ENSEMBL114_rn	exon	128513940	128514017	0.666862036862821	+	.	gene_id "ENSRNOG00000052062"; transcript_id "ENSRNOG00000052062_tx_11"; exon_id "5_128513940_128514017_+"; exonnum "22"; txlen "5916";
5	ENSEMBL114_rn	exon	128513940	128514017	0.337346774336402	+	.	gene_id "ENSRNOG00000052062"; transcript_id "ENSRNOG00000052062_tx_14"; exon_id "5_128513940_128514017_+"; exonnum "23"; txlen "6010";
5	ENSEMBL114_rn	exon	128513940	128514017	0.337346774336402	+	.	gene_id "ENSRNOG00000052062"; transcript_id "ENSRNOG00000052062_tx_15"; exon_id "5_128513940_128514017_+"; exonnum "23"; txlen "6025";
5	ENSEMBL114_rn	exon	128513940	128514017	0.26818173080648	+	.	gene_id "ENSRNOG00000052062"; transcript_id "ENSRNOG00000052062_tx_16"; exon_id "5_128513940_128514017_+"; exonnum "21"; txlen "4939";
5	ENSEMBL114_rn	exon	128513940	128514017	0.26818173080648	+	.	gene_id "ENSRNOG00000052062"; transcript_id "ENSRNOG00000052062_tx_17"; exon_id "5_128513940_128514017_+"; exonnum "22"; txlen "5814";
5	ENSEMBL114_rn	exon	128513940	128514017	0.26818173080648	+	.	gene_id "ENSRNOG00000052062"; transcript_id "ENSRNOG00000052062_tx_18"; exon_id "5_128513940_128514017_+"; exonnum "21"; txlen "4954";
5	ENSEMBL114_rn	exon	128513940	128514017	0.26818173080648	+	.	gene_id "ENSRNOG00000052062"; transcript_id "ENSRNOG00000052062_tx_19"; exon_id "5_128513940_128514017_+"; exonnum "22"; txlen "5829";
5	ENSEMBL114_rn	exon	128513940	128514017	2.37698871199219	+	.	gene_id "ENSRNOG00000052062"; transcript_id "ENSRNOG00000052062_tx_2"; exon_id "5_128513940_128514017_+"; exonnum "22"; txlen "5856";
5	ENSEMBL114_rn	exon	128513940	128514017	0.250114752648515	+	.	gene_id "ENSRNOG00000052062"; transcript_id "ENSRNOG00000052062_tx_20"; exon_id "5_128513940_128514017_+"; exonnum "17"; txlen "4395";
5	ENSEMBL114_rn	exon	128513940	128514017	0.250114752648515	+	.	gene_id "ENSRNOG00000052062"; transcript_id "ENSRNOG00000052062_tx_21"; exon_id "5_128513940_128514017_+"; exonnum "17"; txlen "4410";
5	ENSEMBL114_rn	exon	128513940	128514017	0.250114752648515	+	.	gene_id "ENSRNOG00000052062"; transcript_id "ENSRNOG00000052062_tx_22"; exon_id "5_128513940_128514017_+"; exonnum "19"; txlen "4753";
5	ENSEMBL114_rn	exon	128513940	128514017	0.250114752648515	+	.	gene_id "ENSRNOG00000052062"; transcript_id "ENSRNOG00000052062_tx_23"; exon_id "5_128513940_128514017_+"; exonnum "19"; txlen "4768";
5	ENSEMBL114_rn	exon	128513940	128514017	0.250114752648515	+	.	gene_id "ENSRNOG00000052062"; transcript_id "ENSRNOG00000052062_tx_24"; exon_id "5_128513940_128514017_+"; exonnum "20"; txlen "5628";
5	ENSEMBL114_rn	exon	128513940	128514017	0.250114752648515	+	.	gene_id "ENSRNOG00000052062"; transcript_id "ENSRNOG00000052062_tx_25"; exon_id "5_128513940_128514017_+"; exonnum "20"; txlen "5643";
5	ENSEMBL114_rn	exon	128513940	128514017	0.214545384645184	+	.	gene_id "ENSRNOG00000052062"; transcript_id "ENSRNOG00000052062_tx_26"; exon_id "5_128513940_128514017_+"; exonnum "21"; txlen "4961";
5	ENSEMBL114_rn	exon	128513940	128514017	0.214545384645184	+	.	gene_id "ENSRNOG00000052062"; transcript_id "ENSRNOG00000052062_tx_27"; exon_id "5_128513940_128514017_+"; exonnum "22"; txlen "5836";
5	ENSEMBL114_rn	exon	128513940	128514017	0.214545384645184	+	.	gene_id "ENSRNOG00000052062"; transcript_id "ENSRNOG00000052062_tx_28"; exon_id "5_128513940_128514017_+"; exonnum "22"; txlen "5043";
5	ENSEMBL114_rn	exon	128513940	128514017	0.214545384645184	+	.	gene_id "ENSRNOG00000052062"; transcript_id "ENSRNOG00000052062_tx_29"; exon_id "5_128513940_128514017_+"; exonnum "21"; txlen "4976";
5	ENSEMBL114_rn	exon	128513940	128514017	2.32238050904452	+	.	gene_id "ENSRNOG00000052062"; transcript_id "ENSRNOG00000052062_tx_3"; exon_id "5_128513940_128514017_+"; exonnum "21"; txlen "5824";
5	ENSEMBL114_rn	exon	128513940	128514017	0.214545384645184	+	.	gene_id "ENSRNOG00000052062"; transcript_id "ENSRNOG00000052062_tx_30"; exon_id "5_128513940_128514017_+"; exonnum "23"; txlen "5918";
5	ENSEMBL114_rn	exon	128513940	128514017	0.214545384645184	+	.	gene_id "ENSRNOG00000052062"; transcript_id "ENSRNOG00000052062_tx_31"; exon_id "5_128513940_128514017_+"; exonnum "22"; txlen "5851";
5	ENSEMBL114_rn	exon	128513940	128514017	0.214545384645184	+	.	gene_id "ENSRNOG00000052062"; transcript_id "ENSRNOG00000052062_tx_32"; exon_id "5_128513940_128514017_+"; exonnum "22"; txlen "5058";
5	ENSEMBL114_rn	exon	128513940	128514017	0.214545384645184	+	.	gene_id "ENSRNOG00000052062"; transcript_id "ENSRNOG00000052062_tx_33"; exon_id "5_128513940_128514017_+"; exonnum "23"; txlen "5933";
5	ENSEMBL114_rn	exon	128513940	128514017	0.196703112080273	+	.	gene_id "ENSRNOG00000052062"; transcript_id "ENSRNOG00000052062_tx_34"; exon_id "5_128513940_128514017_+"; exonnum "22"; txlen "6042";
5	ENSEMBL114_rn	exon	128513940	128514017	0.196703112080273	+	.	gene_id "ENSRNOG00000052062"; transcript_id "ENSRNOG00000052062_tx_35"; exon_id "5_128513940_128514017_+"; exonnum "22"; txlen "6057";
5	ENSEMBL114_rn	exon	128513940	128514017	0.184805843434888	+	.	gene_id "ENSRNOG00000052062"; transcript_id "ENSRNOG00000052062_tx_37"; exon_id "5_128513940_128514017_+"; exonnum "22"; txlen "6005";
5	ENSEMBL114_rn	exon	128513940	128514017	0.184805843434888	+	.	gene_id "ENSRNOG00000052062"; transcript_id "ENSRNOG00000052062_tx_38"; exon_id "5_128513940_128514017_+"; exonnum "22"; txlen "6020";
5	ENSEMBL114_rn	exon	128513940	128514017	0.150068851589109	+	.	gene_id "ENSRNOG00000052062"; transcript_id "ENSRNOG00000052062_tx_39"; exon_id "5_128513940_128514017_+"; exonnum "17"; txlen "4379";
5	ENSEMBL114_rn	exon	128513940	128514017	2.32238050904452	+	.	gene_id "ENSRNOG00000052062"; transcript_id "ENSRNOG00000052062_tx_4"; exon_id "5_128513940_128514017_+"; exonnum "21"; txlen "5839";
5	ENSEMBL114_rn	exon	128513940	128514017	0.150068851589109	+	.	gene_id "ENSRNOG00000052062"; transcript_id "ENSRNOG00000052062_tx_40"; exon_id "5_128513940_128514017_+"; exonnum "17"; txlen "4394";
5	ENSEMBL114_rn	exon	128513940	128514017	0.150068851589109	+	.	gene_id "ENSRNOG00000052062"; transcript_id "ENSRNOG00000052062_tx_41"; exon_id "5_128513940_128514017_+"; exonnum "16"; txlen "4275";
5	ENSEMBL114_rn	exon	128513940	128514017	0.150068851589109	+	.	gene_id "ENSRNOG00000052062"; transcript_id "ENSRNOG00000052062_tx_42"; exon_id "5_128513940_128514017_+"; exonnum "16"; txlen "4290";
5	ENSEMBL114_rn	exon	128513940	128514017	0.150068851589109	+	.	gene_id "ENSRNOG00000052062"; transcript_id "ENSRNOG00000052062_tx_43"; exon_id "5_128513940_128514017_+"; exonnum "19"; txlen "4737";
5	ENSEMBL114_rn	exon	128513940	128514017	0.150068851589109	+	.	gene_id "ENSRNOG00000052062"; transcript_id "ENSRNOG00000052062_tx_44"; exon_id "5_128513940_128514017_+"; exonnum "19"; txlen "4752";
5	ENSEMBL114_rn	exon	128513940	128514017	1.70925395101456	+	.	gene_id "ENSRNOG00000052062"; transcript_id "ENSRNOG00000052062_tx_5"; exon_id "5_128513940_128514017_+"; exonnum "20"; txlen "4857";
5	ENSEMBL114_rn	exon	128513940	128514017	1.38858070645711	+	.	gene_id "ENSRNOG00000052062"; transcript_id "ENSRNOG00000052062_tx_6"; exon_id "5_128513940_128514017_+"; exonnum "20"; txlen "4872";
5	ENSEMBL114_rn	exon	128513940	128514017	0.929366800864462	+	.	gene_id "ENSRNOG00000052062"; transcript_id "ENSRNOG00000052062_tx_7"; exon_id "5_128513940_128514017_+"; exonnum "21"; txlen "5010";
5	ENSEMBL114_rn	exon	128513940	128514017	0.692000990855958	+	.	gene_id "ENSRNOG00000052062"; transcript_id "ENSRNOG00000052062_tx_8"; exon_id "5_128513940_128514017_+"; exonnum "23"; txlen "5950";
5	ENSEMBL114_rn	exon	128513940	128514017	0.692000990855958	+	.	gene_id "ENSRNOG00000052062"; transcript_id "ENSRNOG00000052062_tx_9"; exon_id "5_128513940_128514017_+"; exonnum "23"; txlen "5965";
5	ensembl	exon	128514197	128514374	0	+	.	gene_id "ENSRNOG00000052062"; gene_version "3"; transcript_id "ENSRNOT00000124337"; transcript_version "1"; exon_number "22"; gene_name "Tut4"; gene_source "ensembl"; gene_biotype "protein_coding"; transcript_name "Tut4-203"; transcript_source "ensembl"; transcript_biotype "protein_coding"; exon_id "ENSRNOE00000541082"; exon_version "2";
5	ensembl	CDS	128514197	128514374	0	+	0	gene_id "ENSRNOG00000052062"; gene_version "3"; transcript_id "ENSRNOT00000124337"; transcript_version "1"; exon_number "22"; gene_name "Tut4"; gene_source "ensembl"; gene_biotype "protein_coding"; transcript_name "Tut4-203"; transcript_source "ensembl"; transcript_biotype "protein_coding"; protein_id "ENSRNOP00000100961"; protein_version "1";
5	ensembl	exon	128514197	128514374	0	+	.	gene_id "ENSRNOG00000052062"; gene_version "3"; transcript_id "ENSRNOT00000096908"; transcript_version "2"; exon_number "22"; gene_name "Tut4"; gene_source "ensembl"; gene_biotype "protein_coding"; transcript_name "Tut4-202"; transcript_source "ensembl"; transcript_biotype "protein_coding"; exon_id "ENSRNOE00000541082"; exon_version "2"; tag "Ensembl_canonical";
5	ensembl	CDS	128514197	128514374	0	+	0	gene_id "ENSRNOG00000052062"; gene_version "3"; transcript_id "ENSRNOT00000096908"; transcript_version "2"; exon_number "22"; gene_name "Tut4"; gene_source "ensembl"; gene_biotype "protein_coding"; transcript_name "Tut4-202"; transcript_source "ensembl"; transcript_biotype "protein_coding"; protein_id "ENSRNOP00000087360"; protein_version "1"; tag "Ensembl_canonical";
5	ensembl	exon	128514197	128514374	0	+	.	gene_id "ENSRNOG00000052062"; gene_version "3"; transcript_id "ENSRNOT00000079161"; transcript_version "3"; exon_number "17"; gene_name "Tut4"; gene_source "ensembl"; gene_biotype "protein_coding"; transcript_name "Tut4-201"; transcript_source "ensembl"; transcript_biotype "protein_coding"; exon_id "ENSRNOE00000541082"; exon_version "2";
5	ensembl	CDS	128514197	128514374	0	+	0	gene_id "ENSRNOG00000052062"; gene_version "3"; transcript_id "ENSRNOT00000079161"; transcript_version "3"; exon_number "17"; gene_name "Tut4"; gene_source "ensembl"; gene_biotype "protein_coding"; transcript_name "Tut4-201"; transcript_source "ensembl"; transcript_biotype "protein_coding"; protein_id "ENSRNOP00000070861"; protein_version "2";
5	ENSEMBL114_rn	exon	128514197	128514374	2.37698871199219	+	.	gene_id "ENSRNOG00000052062"; transcript_id "ENSRNOG00000052062_tx_1"; exon_id "5_128514197_128514374_+"; exonnum "23"; txlen "5841";
5	ENSEMBL114_rn	exon	128514197	128514374	0.666862036862821	+	.	gene_id "ENSRNOG00000052062"; transcript_id "ENSRNOG00000052062_tx_10"; exon_id "5_128514197_128514374_+"; exonnum "23"; txlen "5901";
5	ENSEMBL114_rn	exon	128514197	128514374	0.666862036862821	+	.	gene_id "ENSRNOG00000052062"; transcript_id "ENSRNOG00000052062_tx_11"; exon_id "5_128514197_128514374_+"; exonnum "23"; txlen "5916";
5	ENSEMBL114_rn	exon	128514197	128514374	0.337346774336402	+	.	gene_id "ENSRNOG00000052062"; transcript_id "ENSRNOG00000052062_tx_14"; exon_id "5_128514197_128514374_+"; exonnum "24"; txlen "6010";
5	ENSEMBL114_rn	exon	128514197	128514374	0.337346774336402	+	.	gene_id "ENSRNOG00000052062"; transcript_id "ENSRNOG00000052062_tx_15"; exon_id "5_128514197_128514374_+"; exonnum "24"; txlen "6025";
5	ENSEMBL114_rn	exon	128514197	128514374	0.26818173080648	+	.	gene_id "ENSRNOG00000052062"; transcript_id "ENSRNOG00000052062_tx_16"; exon_id "5_128514197_128514374_+"; exonnum "22"; txlen "4939";
5	ENSEMBL114_rn	exon	128514197	128514374	0.26818173080648	+	.	gene_id "ENSRNOG00000052062"; transcript_id "ENSRNOG00000052062_tx_17"; exon_id "5_128514197_128514374_+"; exonnum "23"; txlen "5814";
5	ENSEMBL114_rn	exon	128514197	128514374	0.26818173080648	+	.	gene_id "ENSRNOG00000052062"; transcript_id "ENSRNOG00000052062_tx_18"; exon_id "5_128514197_128514374_+"; exonnum "22"; txlen "4954";
5	ENSEMBL114_rn	exon	128514197	128514374	0.26818173080648	+	.	gene_id "ENSRNOG00000052062"; transcript_id "ENSRNOG00000052062_tx_19"; exon_id "5_128514197_128514374_+"; exonnum "23"; txlen "5829";
5	ENSEMBL114_rn	exon	128514197	128514374	2.37698871199219	+	.	gene_id "ENSRNOG00000052062"; transcript_id "ENSRNOG00000052062_tx_2"; exon_id "5_128514197_128514374_+"; exonnum "23"; txlen "5856";
5	ENSEMBL114_rn	exon	128514197	128514374	0.250114752648515	+	.	gene_id "ENSRNOG00000052062"; transcript_id "ENSRNOG00000052062_tx_20"; exon_id "5_128514197_128514374_+"; exonnum "18"; txlen "4395";
5	ENSEMBL114_rn	exon	128514197	128514374	0.250114752648515	+	.	gene_id "ENSRNOG00000052062"; transcript_id "ENSRNOG00000052062_tx_21"; exon_id "5_128514197_128514374_+"; exonnum "18"; txlen "4410";
5	ENSEMBL114_rn	exon	128514197	128514374	0.250114752648515	+	.	gene_id "ENSRNOG00000052062"; transcript_id "ENSRNOG00000052062_tx_22"; exon_id "5_128514197_128514374_+"; exonnum "20"; txlen "4753";
5	ENSEMBL114_rn	exon	128514197	128514374	0.250114752648515	+	.	gene_id "ENSRNOG00000052062"; transcript_id "ENSRNOG00000052062_tx_23"; exon_id "5_128514197_128514374_+"; exonnum "20"; txlen "4768";
5	ENSEMBL114_rn	exon	128514197	128514374	0.250114752648515	+	.	gene_id "ENSRNOG00000052062"; transcript_id "ENSRNOG00000052062_tx_24"; exon_id "5_128514197_128514374_+"; exonnum "21"; txlen "5628";
5	ENSEMBL114_rn	exon	128514197	128514374	0.250114752648515	+	.	gene_id "ENSRNOG00000052062"; transcript_id "ENSRNOG00000052062_tx_25"; exon_id "5_128514197_128514374_+"; exonnum "21"; txlen "5643";
5	ENSEMBL114_rn	exon	128514197	128514374	0.214545384645184	+	.	gene_id "ENSRNOG00000052062"; transcript_id "ENSRNOG00000052062_tx_26"; exon_id "5_128514197_128514374_+"; exonnum "22"; txlen "4961";
5	ENSEMBL114_rn	exon	128514197	128514374	0.214545384645184	+	.	gene_id "ENSRNOG00000052062"; transcript_id "ENSRNOG00000052062_tx_27"; exon_id "5_128514197_128514374_+"; exonnum "23"; txlen "5836";
5	ENSEMBL114_rn	exon	128514197	128514374	0.214545384645184	+	.	gene_id "ENSRNOG00000052062"; transcript_id "ENSRNOG00000052062_tx_28"; exon_id "5_128514197_128514374_+"; exonnum "23"; txlen "5043";
5	ENSEMBL114_rn	exon	128514197	128514374	0.214545384645184	+	.	gene_id "ENSRNOG00000052062"; transcript_id "ENSRNOG00000052062_tx_29"; exon_id "5_128514197_128514374_+"; exonnum "22"; txlen "4976";
5	ENSEMBL114_rn	exon	128514197	128514374	2.32238050904452	+	.	gene_id "ENSRNOG00000052062"; transcript_id "ENSRNOG00000052062_tx_3"; exon_id "5_128514197_128514374_+"; exonnum "22"; txlen "5824";
5	ENSEMBL114_rn	exon	128514197	128514374	0.214545384645184	+	.	gene_id "ENSRNOG00000052062"; transcript_id "ENSRNOG00000052062_tx_30"; exon_id "5_128514197_128514374_+"; exonnum "24"; txlen "5918";
5	ENSEMBL114_rn	exon	128514197	128514374	0.214545384645184	+	.	gene_id "ENSRNOG00000052062"; transcript_id "ENSRNOG00000052062_tx_31"; exon_id "5_128514197_128514374_+"; exonnum "23"; txlen "5851";
5	ENSEMBL114_rn	exon	128514197	128514374	0.214545384645184	+	.	gene_id "ENSRNOG00000052062"; transcript_id "ENSRNOG00000052062_tx_32"; exon_id "5_128514197_128514374_+"; exonnum "23"; txlen "5058";
5	ENSEMBL114_rn	exon	128514197	128514374	0.214545384645184	+	.	gene_id "ENSRNOG00000052062"; transcript_id "ENSRNOG00000052062_tx_33"; exon_id "5_128514197_128514374_+"; exonnum "24"; txlen "5933";
5	ENSEMBL114_rn	exon	128514197	128514374	0.196703112080273	+	.	gene_id "ENSRNOG00000052062"; transcript_id "ENSRNOG00000052062_tx_34"; exon_id "5_128514197_128514374_+"; exonnum "23"; txlen "6042";
5	ENSEMBL114_rn	exon	128514197	128514374	0.196703112080273	+	.	gene_id "ENSRNOG00000052062"; transcript_id "ENSRNOG00000052062_tx_35"; exon_id "5_128514197_128514374_+"; exonnum "23"; txlen "6057";
5	ENSEMBL114_rn	exon	128514197	128514374	0.184805843434888	+	.	gene_id "ENSRNOG00000052062"; transcript_id "ENSRNOG00000052062_tx_37"; exon_id "5_128514197_128514374_+"; exonnum "23"; txlen "6005";
5	ENSEMBL114_rn	exon	128514197	128514374	0.184805843434888	+	.	gene_id "ENSRNOG00000052062"; transcript_id "ENSRNOG00000052062_tx_38"; exon_id "5_128514197_128514374_+"; exonnum "23"; txlen "6020";
5	ENSEMBL114_rn	exon	128514197	128514374	0.150068851589109	+	.	gene_id "ENSRNOG00000052062"; transcript_id "ENSRNOG00000052062_tx_39"; exon_id "5_128514197_128514374_+"; exonnum "18"; txlen "4379";
5	ENSEMBL114_rn	exon	128514197	128514374	2.32238050904452	+	.	gene_id "ENSRNOG00000052062"; transcript_id "ENSRNOG00000052062_tx_4"; exon_id "5_128514197_128514374_+"; exonnum "22"; txlen "5839";
5	ENSEMBL114_rn	exon	128514197	128514374	0.150068851589109	+	.	gene_id "ENSRNOG00000052062"; transcript_id "ENSRNOG00000052062_tx_40"; exon_id "5_128514197_128514374_+"; exonnum "18"; txlen "4394";
5	ENSEMBL114_rn	exon	128514197	128514374	0.150068851589109	+	.	gene_id "ENSRNOG00000052062"; transcript_id "ENSRNOG00000052062_tx_41"; exon_id "5_128514197_128514374_+"; exonnum "17"; txlen "4275";
5	ENSEMBL114_rn	exon	128514197	128514374	0.150068851589109	+	.	gene_id "ENSRNOG00000052062"; transcript_id "ENSRNOG00000052062_tx_42"; exon_id "5_128514197_128514374_+"; exonnum "17"; txlen "4290";
5	ENSEMBL114_rn	exon	128514197	128514374	0.150068851589109	+	.	gene_id "ENSRNOG00000052062"; transcript_id "ENSRNOG00000052062_tx_43"; exon_id "5_128514197_128514374_+"; exonnum "20"; txlen "4737";
5	ENSEMBL114_rn	exon	128514197	128514374	0.150068851589109	+	.	gene_id "ENSRNOG00000052062"; transcript_id "ENSRNOG00000052062_tx_44"; exon_id "5_128514197_128514374_+"; exonnum "20"; txlen "4752";
5	ENSEMBL114_rn	exon	128514197	128514374	1.70925395101456	+	.	gene_id "ENSRNOG00000052062"; transcript_id "ENSRNOG00000052062_tx_5"; exon_id "5_128514197_128514374_+"; exonnum "21"; txlen "4857";
5	ENSEMBL114_rn	exon	128514197	128514374	1.38858070645711	+	.	gene_id "ENSRNOG00000052062"; transcript_id "ENSRNOG00000052062_tx_6"; exon_id "5_128514197_128514374_+"; exonnum "21"; txlen "4872";
5	ENSEMBL114_rn	exon	128514197	128514374	0.929366800864462	+	.	gene_id "ENSRNOG00000052062"; transcript_id "ENSRNOG00000052062_tx_7"; exon_id "5_128514197_128514374_+"; exonnum "22"; txlen "5010";
5	ENSEMBL114_rn	exon	128514197	128514374	0.692000990855958	+	.	gene_id "ENSRNOG00000052062"; transcript_id "ENSRNOG00000052062_tx_8"; exon_id "5_128514197_128514374_+"; exonnum "24"; txlen "5950";
5	ENSEMBL114_rn	exon	128514197	128514374	0.692000990855958	+	.	gene_id "ENSRNOG00000052062"; transcript_id "ENSRNOG00000052062_tx_9"; exon_id "5_128514197_128514374_+"; exonnum "24"; txlen "5965";
5	ensembl	exon	128514540	128514587	0	+	.	gene_id "ENSRNOG00000052062"; gene_version "3"; transcript_id "ENSRNOT00000124337"; transcript_version "1"; exon_number "23"; gene_name "Tut4"; gene_source "ensembl"; gene_biotype "protein_coding"; transcript_name "Tut4-203"; transcript_source "ensembl"; transcript_biotype "protein_coding"; exon_id "ENSRNOE00000562139"; exon_version "1";
5	ensembl	CDS	128514540	128514587	0	+	2	gene_id "ENSRNOG00000052062"; gene_version "3"; transcript_id "ENSRNOT00000124337"; transcript_version "1"; exon_number "23"; gene_name "Tut4"; gene_source "ensembl"; gene_biotype "protein_coding"; transcript_name "Tut4-203"; transcript_source "ensembl"; transcript_biotype "protein_coding"; protein_id "ENSRNOP00000100961"; protein_version "1";
5	ensembl	exon	128514540	128514587	0	+	.	gene_id "ENSRNOG00000052062"; gene_version "3"; transcript_id "ENSRNOT00000096908"; transcript_version "2"; exon_number "23"; gene_name "Tut4"; gene_source "ensembl"; gene_biotype "protein_coding"; transcript_name "Tut4-202"; transcript_source "ensembl"; transcript_biotype "protein_coding"; exon_id "ENSRNOE00000562139"; exon_version "1"; tag "Ensembl_canonical";
5	ensembl	CDS	128514540	128514587	0	+	2	gene_id "ENSRNOG00000052062"; gene_version "3"; transcript_id "ENSRNOT00000096908"; transcript_version "2"; exon_number "23"; gene_name "Tut4"; gene_source "ensembl"; gene_biotype "protein_coding"; transcript_name "Tut4-202"; transcript_source "ensembl"; transcript_biotype "protein_coding"; protein_id "ENSRNOP00000087360"; protein_version "1"; tag "Ensembl_canonical";
5	ensembl	exon	128514540	128514587	0	+	.	gene_id "ENSRNOG00000052062"; gene_version "3"; transcript_id "ENSRNOT00000079161"; transcript_version "3"; exon_number "18"; gene_name "Tut4"; gene_source "ensembl"; gene_biotype "protein_coding"; transcript_name "Tut4-201"; transcript_source "ensembl"; transcript_biotype "protein_coding"; exon_id "ENSRNOE00000562139"; exon_version "1";
5	ensembl	CDS	128514540	128514587	0	+	2	gene_id "ENSRNOG00000052062"; gene_version "3"; transcript_id "ENSRNOT00000079161"; transcript_version "3"; exon_number "18"; gene_name "Tut4"; gene_source "ensembl"; gene_biotype "protein_coding"; transcript_name "Tut4-201"; transcript_source "ensembl"; transcript_biotype "protein_coding"; protein_id "ENSRNOP00000070861"; protein_version "2";
5	ENSEMBL114_rn	exon	128514540	128514587	2.37698871199219	+	.	gene_id "ENSRNOG00000052062"; transcript_id "ENSRNOG00000052062_tx_1"; exon_id "5_128514540_128514587_+"; exonnum "24"; txlen "5841";
5	ENSEMBL114_rn	exon	128514540	128514587	0.666862036862821	+	.	gene_id "ENSRNOG00000052062"; transcript_id "ENSRNOG00000052062_tx_10"; exon_id "5_128514540_128514587_+"; exonnum "24"; txlen "5901";
5	ENSEMBL114_rn	exon	128514540	128514587	0.666862036862821	+	.	gene_id "ENSRNOG00000052062"; transcript_id "ENSRNOG00000052062_tx_11"; exon_id "5_128514540_128514587_+"; exonnum "24"; txlen "5916";
5	ENSEMBL114_rn	exon	128514540	128514587	0.337346774336402	+	.	gene_id "ENSRNOG00000052062"; transcript_id "ENSRNOG00000052062_tx_14"; exon_id "5_128514540_128514587_+"; exonnum "25"; txlen "6010";
5	ENSEMBL114_rn	exon	128514540	128514587	0.337346774336402	+	.	gene_id "ENSRNOG00000052062"; transcript_id "ENSRNOG00000052062_tx_15"; exon_id "5_128514540_128514587_+"; exonnum "25"; txlen "6025";
5	ENSEMBL114_rn	exon	128514540	128514587	0.26818173080648	+	.	gene_id "ENSRNOG00000052062"; transcript_id "ENSRNOG00000052062_tx_16"; exon_id "5_128514540_128514587_+"; exonnum "23"; txlen "4939";
5	ENSEMBL114_rn	exon	128514540	128514587	0.26818173080648	+	.	gene_id "ENSRNOG00000052062"; transcript_id "ENSRNOG00000052062_tx_17"; exon_id "5_128514540_128514587_+"; exonnum "24"; txlen "5814";
5	ENSEMBL114_rn	exon	128514540	128514587	0.26818173080648	+	.	gene_id "ENSRNOG00000052062"; transcript_id "ENSRNOG00000052062_tx_18"; exon_id "5_128514540_128514587_+"; exonnum "23"; txlen "4954";
5	ENSEMBL114_rn	exon	128514540	128514587	0.26818173080648	+	.	gene_id "ENSRNOG00000052062"; transcript_id "ENSRNOG00000052062_tx_19"; exon_id "5_128514540_128514587_+"; exonnum "24"; txlen "5829";
5	ENSEMBL114_rn	exon	128514540	128514587	2.37698871199219	+	.	gene_id "ENSRNOG00000052062"; transcript_id "ENSRNOG00000052062_tx_2"; exon_id "5_128514540_128514587_+"; exonnum "24"; txlen "5856";
5	ENSEMBL114_rn	exon	128514540	128514587	0.250114752648515	+	.	gene_id "ENSRNOG00000052062"; transcript_id "ENSRNOG00000052062_tx_20"; exon_id "5_128514540_128514587_+"; exonnum "19"; txlen "4395";
5	ENSEMBL114_rn	exon	128514540	128514587	0.250114752648515	+	.	gene_id "ENSRNOG00000052062"; transcript_id "ENSRNOG00000052062_tx_21"; exon_id "5_128514540_128514587_+"; exonnum "19"; txlen "4410";
5	ENSEMBL114_rn	exon	128514540	128514587	0.250114752648515	+	.	gene_id "ENSRNOG00000052062"; transcript_id "ENSRNOG00000052062_tx_22"; exon_id "5_128514540_128514587_+"; exonnum "21"; txlen "4753";
5	ENSEMBL114_rn	exon	128514540	128514587	0.250114752648515	+	.	gene_id "ENSRNOG00000052062"; transcript_id "ENSRNOG00000052062_tx_23"; exon_id "5_128514540_128514587_+"; exonnum "21"; txlen "4768";
5	ENSEMBL114_rn	exon	128514540	128514587	0.250114752648515	+	.	gene_id "ENSRNOG00000052062"; transcript_id "ENSRNOG00000052062_tx_24"; exon_id "5_128514540_128514587_+"; exonnum "22"; txlen "5628";
5	ENSEMBL114_rn	exon	128514540	128514587	0.250114752648515	+	.	gene_id "ENSRNOG00000052062"; transcript_id "ENSRNOG00000052062_tx_25"; exon_id "5_128514540_128514587_+"; exonnum "22"; txlen "5643";
5	ENSEMBL114_rn	exon	128514540	128514587	0.214545384645184	+	.	gene_id "ENSRNOG00000052062"; transcript_id "ENSRNOG00000052062_tx_26"; exon_id "5_128514540_128514587_+"; exonnum "23"; txlen "4961";
5	ENSEMBL114_rn	exon	128514540	128514587	0.214545384645184	+	.	gene_id "ENSRNOG00000052062"; transcript_id "ENSRNOG00000052062_tx_27"; exon_id "5_128514540_128514587_+"; exonnum "24"; txlen "5836";
5	ENSEMBL114_rn	exon	128514540	128514587	0.214545384645184	+	.	gene_id "ENSRNOG00000052062"; transcript_id "ENSRNOG00000052062_tx_28"; exon_id "5_128514540_128514587_+"; exonnum "24"; txlen "5043";
5	ENSEMBL114_rn	exon	128514540	128514587	0.214545384645184	+	.	gene_id "ENSRNOG00000052062"; transcript_id "ENSRNOG00000052062_tx_29"; exon_id "5_128514540_128514587_+"; exonnum "23"; txlen "4976";
5	ENSEMBL114_rn	exon	128514540	128514587	2.32238050904452	+	.	gene_id "ENSRNOG00000052062"; transcript_id "ENSRNOG00000052062_tx_3"; exon_id "5_128514540_128514587_+"; exonnum "23"; txlen "5824";
5	ENSEMBL114_rn	exon	128514540	128514587	0.214545384645184	+	.	gene_id "ENSRNOG00000052062"; transcript_id "ENSRNOG00000052062_tx_30"; exon_id "5_128514540_128514587_+"; exonnum "25"; txlen "5918";
5	ENSEMBL114_rn	exon	128514540	128514587	0.214545384645184	+	.	gene_id "ENSRNOG00000052062"; transcript_id "ENSRNOG00000052062_tx_31"; exon_id "5_128514540_128514587_+"; exonnum "24"; txlen "5851";
5	ENSEMBL114_rn	exon	128514540	128514587	0.214545384645184	+	.	gene_id "ENSRNOG00000052062"; transcript_id "ENSRNOG00000052062_tx_32"; exon_id "5_128514540_128514587_+"; exonnum "24"; txlen "5058";
5	ENSEMBL114_rn	exon	128514540	128514587	0.214545384645184	+	.	gene_id "ENSRNOG00000052062"; transcript_id "ENSRNOG00000052062_tx_33"; exon_id "5_128514540_128514587_+"; exonnum "25"; txlen "5933";
5	ENSEMBL114_rn	exon	128514540	128514587	0.196703112080273	+	.	gene_id "ENSRNOG00000052062"; transcript_id "ENSRNOG00000052062_tx_34"; exon_id "5_128514540_128514587_+"; exonnum "24"; txlen "6042";
5	ENSEMBL114_rn	exon	128514540	128514587	0.196703112080273	+	.	gene_id "ENSRNOG00000052062"; transcript_id "ENSRNOG00000052062_tx_35"; exon_id "5_128514540_128514587_+"; exonnum "24"; txlen "6057";
5	ENSEMBL114_rn	exon	128514540	128514587	0.184805843434888	+	.	gene_id "ENSRNOG00000052062"; transcript_id "ENSRNOG00000052062_tx_37"; exon_id "5_128514540_128514587_+"; exonnum "24"; txlen "6005";
5	ENSEMBL114_rn	exon	128514540	128514587	0.184805843434888	+	.	gene_id "ENSRNOG00000052062"; transcript_id "ENSRNOG00000052062_tx_38"; exon_id "5_128514540_128514587_+"; exonnum "24"; txlen "6020";
5	ENSEMBL114_rn	exon	128514540	128514587	0.150068851589109	+	.	gene_id "ENSRNOG00000052062"; transcript_id "ENSRNOG00000052062_tx_39"; exon_id "5_128514540_128514587_+"; exonnum "19"; txlen "4379";
5	ENSEMBL114_rn	exon	128514540	128514587	2.32238050904452	+	.	gene_id "ENSRNOG00000052062"; transcript_id "ENSRNOG00000052062_tx_4"; exon_id "5_128514540_128514587_+"; exonnum "23"; txlen "5839";
5	ENSEMBL114_rn	exon	128514540	128514587	0.150068851589109	+	.	gene_id "ENSRNOG00000052062"; transcript_id "ENSRNOG00000052062_tx_40"; exon_id "5_128514540_128514587_+"; exonnum "19"; txlen "4394";
5	ENSEMBL114_rn	exon	128514540	128514587	0.150068851589109	+	.	gene_id "ENSRNOG00000052062"; transcript_id "ENSRNOG00000052062_tx_41"; exon_id "5_128514540_128514587_+"; exonnum "18"; txlen "4275";
5	ENSEMBL114_rn	exon	128514540	128514587	0.150068851589109	+	.	gene_id "ENSRNOG00000052062"; transcript_id "ENSRNOG00000052062_tx_42"; exon_id "5_128514540_128514587_+"; exonnum "18"; txlen "4290";
5	ENSEMBL114_rn	exon	128514540	128514587	0.150068851589109	+	.	gene_id "ENSRNOG00000052062"; transcript_id "ENSRNOG00000052062_tx_43"; exon_id "5_128514540_128514587_+"; exonnum "21"; txlen "4737";
5	ENSEMBL114_rn	exon	128514540	128514587	0.150068851589109	+	.	gene_id "ENSRNOG00000052062"; transcript_id "ENSRNOG00000052062_tx_44"; exon_id "5_128514540_128514587_+"; exonnum "21"; txlen "4752";
5	ENSEMBL114_rn	exon	128514540	128514587	1.70925395101456	+	.	gene_id "ENSRNOG00000052062"; transcript_id "ENSRNOG00000052062_tx_5"; exon_id "5_128514540_128514587_+"; exonnum "22"; txlen "4857";
5	ENSEMBL114_rn	exon	128514540	128514587	1.38858070645711	+	.	gene_id "ENSRNOG00000052062"; transcript_id "ENSRNOG00000052062_tx_6"; exon_id "5_128514540_128514587_+"; exonnum "22"; txlen "4872";
5	ENSEMBL114_rn	exon	128514540	128514587	0.929366800864462	+	.	gene_id "ENSRNOG00000052062"; transcript_id "ENSRNOG00000052062_tx_7"; exon_id "5_128514540_128514587_+"; exonnum "23"; txlen "5010";
5	ENSEMBL114_rn	exon	128514540	128514587	0.692000990855958	+	.	gene_id "ENSRNOG00000052062"; transcript_id "ENSRNOG00000052062_tx_8"; exon_id "5_128514540_128514587_+"; exonnum "25"; txlen "5950";
5	ENSEMBL114_rn	exon	128514540	128514587	0.692000990855958	+	.	gene_id "ENSRNOG00000052062"; transcript_id "ENSRNOG00000052062_tx_9"; exon_id "5_128514540_128514587_+"; exonnum "25"; txlen "5965";
5	ensembl	exon	128514672	128514754	0	+	.	gene_id "ENSRNOG00000052062"; gene_version "3"; transcript_id "ENSRNOT00000124337"; transcript_version "1"; exon_number "24"; gene_name "Tut4"; gene_source "ensembl"; gene_biotype "protein_coding"; transcript_name "Tut4-203"; transcript_source "ensembl"; transcript_biotype "protein_coding"; exon_id "ENSRNOE00000517621"; exon_version "1";
5	ensembl	CDS	128514672	128514754	0	+	2	gene_id "ENSRNOG00000052062"; gene_version "3"; transcript_id "ENSRNOT00000124337"; transcript_version "1"; exon_number "24"; gene_name "Tut4"; gene_source "ensembl"; gene_biotype "protein_coding"; transcript_name "Tut4-203"; transcript_source "ensembl"; transcript_biotype "protein_coding"; protein_id "ENSRNOP00000100961"; protein_version "1";
5	ensembl	exon	128514672	128514754	0	+	.	gene_id "ENSRNOG00000052062"; gene_version "3"; transcript_id "ENSRNOT00000096908"; transcript_version "2"; exon_number "24"; gene_name "Tut4"; gene_source "ensembl"; gene_biotype "protein_coding"; transcript_name "Tut4-202"; transcript_source "ensembl"; transcript_biotype "protein_coding"; exon_id "ENSRNOE00000517621"; exon_version "1"; tag "Ensembl_canonical";
5	ensembl	CDS	128514672	128514754	0	+	2	gene_id "ENSRNOG00000052062"; gene_version "3"; transcript_id "ENSRNOT00000096908"; transcript_version "2"; exon_number "24"; gene_name "Tut4"; gene_source "ensembl"; gene_biotype "protein_coding"; transcript_name "Tut4-202"; transcript_source "ensembl"; transcript_biotype "protein_coding"; protein_id "ENSRNOP00000087360"; protein_version "1"; tag "Ensembl_canonical";
5	ensembl	exon	128514672	128514754	0	+	.	gene_id "ENSRNOG00000052062"; gene_version "3"; transcript_id "ENSRNOT00000079161"; transcript_version "3"; exon_number "19"; gene_name "Tut4"; gene_source "ensembl"; gene_biotype "protein_coding"; transcript_name "Tut4-201"; transcript_source "ensembl"; transcript_biotype "protein_coding"; exon_id "ENSRNOE00000517621"; exon_version "1";
5	ensembl	CDS	128514672	128514754	0	+	2	gene_id "ENSRNOG00000052062"; gene_version "3"; transcript_id "ENSRNOT00000079161"; transcript_version "3"; exon_number "19"; gene_name "Tut4"; gene_source "ensembl"; gene_biotype "protein_coding"; transcript_name "Tut4-201"; transcript_source "ensembl"; transcript_biotype "protein_coding"; protein_id "ENSRNOP00000070861"; protein_version "2";
5	ENSEMBL114_rn	exon	128514672	128514754	2.37698871199219	+	.	gene_id "ENSRNOG00000052062"; transcript_id "ENSRNOG00000052062_tx_1"; exon_id "5_128514672_128514754_+"; exonnum "25"; txlen "5841";
5	ENSEMBL114_rn	exon	128514672	128514754	0.666862036862821	+	.	gene_id "ENSRNOG00000052062"; transcript_id "ENSRNOG00000052062_tx_10"; exon_id "5_128514672_128514754_+"; exonnum "25"; txlen "5901";
5	ENSEMBL114_rn	exon	128514672	128514754	0.666862036862821	+	.	gene_id "ENSRNOG00000052062"; transcript_id "ENSRNOG00000052062_tx_11"; exon_id "5_128514672_128514754_+"; exonnum "25"; txlen "5916";
5	ENSEMBL114_rn	exon	128514672	128514754	0.337346774336402	+	.	gene_id "ENSRNOG00000052062"; transcript_id "ENSRNOG00000052062_tx_14"; exon_id "5_128514672_128514754_+"; exonnum "26"; txlen "6010";
5	ENSEMBL114_rn	exon	128514672	128514754	0.337346774336402	+	.	gene_id "ENSRNOG00000052062"; transcript_id "ENSRNOG00000052062_tx_15"; exon_id "5_128514672_128514754_+"; exonnum "26"; txlen "6025";
5	ENSEMBL114_rn	exon	128514672	128514754	0.26818173080648	+	.	gene_id "ENSRNOG00000052062"; transcript_id "ENSRNOG00000052062_tx_16"; exon_id "5_128514672_128514754_+"; exonnum "24"; txlen "4939";
5	ENSEMBL114_rn	exon	128514672	128514754	0.26818173080648	+	.	gene_id "ENSRNOG00000052062"; transcript_id "ENSRNOG00000052062_tx_17"; exon_id "5_128514672_128514754_+"; exonnum "25"; txlen "5814";
5	ENSEMBL114_rn	exon	128514672	128514754	0.26818173080648	+	.	gene_id "ENSRNOG00000052062"; transcript_id "ENSRNOG00000052062_tx_18"; exon_id "5_128514672_128514754_+"; exonnum "24"; txlen "4954";
5	ENSEMBL114_rn	exon	128514672	128514754	0.26818173080648	+	.	gene_id "ENSRNOG00000052062"; transcript_id "ENSRNOG00000052062_tx_19"; exon_id "5_128514672_128514754_+"; exonnum "25"; txlen "5829";
5	ENSEMBL114_rn	exon	128514672	128514754	2.37698871199219	+	.	gene_id "ENSRNOG00000052062"; transcript_id "ENSRNOG00000052062_tx_2"; exon_id "5_128514672_128514754_+"; exonnum "25"; txlen "5856";
5	ENSEMBL114_rn	exon	128514672	128514754	0.250114752648515	+	.	gene_id "ENSRNOG00000052062"; transcript_id "ENSRNOG00000052062_tx_20"; exon_id "5_128514672_128514754_+"; exonnum "20"; txlen "4395";
5	ENSEMBL114_rn	exon	128514672	128514754	0.250114752648515	+	.	gene_id "ENSRNOG00000052062"; transcript_id "ENSRNOG00000052062_tx_21"; exon_id "5_128514672_128514754_+"; exonnum "20"; txlen "4410";
5	ENSEMBL114_rn	exon	128514672	128514754	0.250114752648515	+	.	gene_id "ENSRNOG00000052062"; transcript_id "ENSRNOG00000052062_tx_22"; exon_id "5_128514672_128514754_+"; exonnum "22"; txlen "4753";
5	ENSEMBL114_rn	exon	128514672	128514754	0.250114752648515	+	.	gene_id "ENSRNOG00000052062"; transcript_id "ENSRNOG00000052062_tx_23"; exon_id "5_128514672_128514754_+"; exonnum "22"; txlen "4768";
5	ENSEMBL114_rn	exon	128514672	128514754	0.250114752648515	+	.	gene_id "ENSRNOG00000052062"; transcript_id "ENSRNOG00000052062_tx_24"; exon_id "5_128514672_128514754_+"; exonnum "23"; txlen "5628";
5	ENSEMBL114_rn	exon	128514672	128514754	0.250114752648515	+	.	gene_id "ENSRNOG00000052062"; transcript_id "ENSRNOG00000052062_tx_25"; exon_id "5_128514672_128514754_+"; exonnum "23"; txlen "5643";
5	ENSEMBL114_rn	exon	128514672	128514754	0.214545384645184	+	.	gene_id "ENSRNOG00000052062"; transcript_id "ENSRNOG00000052062_tx_26"; exon_id "5_128514672_128514754_+"; exonnum "24"; txlen "4961";
5	ENSEMBL114_rn	exon	128514672	128514754	0.214545384645184	+	.	gene_id "ENSRNOG00000052062"; transcript_id "ENSRNOG00000052062_tx_27"; exon_id "5_128514672_128514754_+"; exonnum "25"; txlen "5836";
5	ENSEMBL114_rn	exon	128514672	128514754	0.214545384645184	+	.	gene_id "ENSRNOG00000052062"; transcript_id "ENSRNOG00000052062_tx_28"; exon_id "5_128514672_128514754_+"; exonnum "25"; txlen "5043";
5	ENSEMBL114_rn	exon	128514672	128514754	0.214545384645184	+	.	gene_id "ENSRNOG00000052062"; transcript_id "ENSRNOG00000052062_tx_29"; exon_id "5_128514672_128514754_+"; exonnum "24"; txlen "4976";
5	ENSEMBL114_rn	exon	128514672	128514754	2.32238050904452	+	.	gene_id "ENSRNOG00000052062"; transcript_id "ENSRNOG00000052062_tx_3"; exon_id "5_128514672_128514754_+"; exonnum "24"; txlen "5824";
5	ENSEMBL114_rn	exon	128514672	128514754	0.214545384645184	+	.	gene_id "ENSRNOG00000052062"; transcript_id "ENSRNOG00000052062_tx_30"; exon_id "5_128514672_128514754_+"; exonnum "26"; txlen "5918";
5	ENSEMBL114_rn	exon	128514672	128514754	0.214545384645184	+	.	gene_id "ENSRNOG00000052062"; transcript_id "ENSRNOG00000052062_tx_31"; exon_id "5_128514672_128514754_+"; exonnum "25"; txlen "5851";
5	ENSEMBL114_rn	exon	128514672	128514754	0.214545384645184	+	.	gene_id "ENSRNOG00000052062"; transcript_id "ENSRNOG00000052062_tx_32"; exon_id "5_128514672_128514754_+"; exonnum "25"; txlen "5058";
5	ENSEMBL114_rn	exon	128514672	128514754	0.214545384645184	+	.	gene_id "ENSRNOG00000052062"; transcript_id "ENSRNOG00000052062_tx_33"; exon_id "5_128514672_128514754_+"; exonnum "26"; txlen "5933";
5	ENSEMBL114_rn	exon	128514672	128514754	0.196703112080273	+	.	gene_id "ENSRNOG00000052062"; transcript_id "ENSRNOG00000052062_tx_34"; exon_id "5_128514672_128514754_+"; exonnum "25"; txlen "6042";
5	ENSEMBL114_rn	exon	128514672	128514754	0.196703112080273	+	.	gene_id "ENSRNOG00000052062"; transcript_id "ENSRNOG00000052062_tx_35"; exon_id "5_128514672_128514754_+"; exonnum "25"; txlen "6057";
5	ENSEMBL114_rn	exon	128514672	128514754	0.184805843434888	+	.	gene_id "ENSRNOG00000052062"; transcript_id "ENSRNOG00000052062_tx_37"; exon_id "5_128514672_128514754_+"; exonnum "25"; txlen "6005";
5	ENSEMBL114_rn	exon	128514672	128514754	0.184805843434888	+	.	gene_id "ENSRNOG00000052062"; transcript_id "ENSRNOG00000052062_tx_38"; exon_id "5_128514672_128514754_+"; exonnum "25"; txlen "6020";
5	ENSEMBL114_rn	exon	128514672	128514754	0.150068851589109	+	.	gene_id "ENSRNOG00000052062"; transcript_id "ENSRNOG00000052062_tx_39"; exon_id "5_128514672_128514754_+"; exonnum "20"; txlen "4379";
5	ENSEMBL114_rn	exon	128514672	128514754	2.32238050904452	+	.	gene_id "ENSRNOG00000052062"; transcript_id "ENSRNOG00000052062_tx_4"; exon_id "5_128514672_128514754_+"; exonnum "24"; txlen "5839";
5	ENSEMBL114_rn	exon	128514672	128514754	0.150068851589109	+	.	gene_id "ENSRNOG00000052062"; transcript_id "ENSRNOG00000052062_tx_40"; exon_id "5_128514672_128514754_+"; exonnum "20"; txlen "4394";
5	ENSEMBL114_rn	exon	128514672	128514754	0.150068851589109	+	.	gene_id "ENSRNOG00000052062"; transcript_id "ENSRNOG00000052062_tx_41"; exon_id "5_128514672_128514754_+"; exonnum "19"; txlen "4275";
5	ENSEMBL114_rn	exon	128514672	128514754	0.150068851589109	+	.	gene_id "ENSRNOG00000052062"; transcript_id "ENSRNOG00000052062_tx_42"; exon_id "5_128514672_128514754_+"; exonnum "19"; txlen "4290";
5	ENSEMBL114_rn	exon	128514672	128514754	0.150068851589109	+	.	gene_id "ENSRNOG00000052062"; transcript_id "ENSRNOG00000052062_tx_43"; exon_id "5_128514672_128514754_+"; exonnum "22"; txlen "4737";
5	ENSEMBL114_rn	exon	128514672	128514754	0.150068851589109	+	.	gene_id "ENSRNOG00000052062"; transcript_id "ENSRNOG00000052062_tx_44"; exon_id "5_128514672_128514754_+"; exonnum "22"; txlen "4752";
5	ENSEMBL114_rn	exon	128514672	128514754	1.70925395101456	+	.	gene_id "ENSRNOG00000052062"; transcript_id "ENSRNOG00000052062_tx_5"; exon_id "5_128514672_128514754_+"; exonnum "23"; txlen "4857";
5	ENSEMBL114_rn	exon	128514672	128514754	1.38858070645711	+	.	gene_id "ENSRNOG00000052062"; transcript_id "ENSRNOG00000052062_tx_6"; exon_id "5_128514672_128514754_+"; exonnum "23"; txlen "4872";
5	ENSEMBL114_rn	exon	128514672	128514754	0.929366800864462	+	.	gene_id "ENSRNOG00000052062"; transcript_id "ENSRNOG00000052062_tx_7"; exon_id "5_128514672_128514754_+"; exonnum "24"; txlen "5010";
5	ENSEMBL114_rn	exon	128514672	128514754	0.692000990855958	+	.	gene_id "ENSRNOG00000052062"; transcript_id "ENSRNOG00000052062_tx_8"; exon_id "5_128514672_128514754_+"; exonnum "26"; txlen "5950";
5	ENSEMBL114_rn	exon	128514672	128514754	0.692000990855958	+	.	gene_id "ENSRNOG00000052062"; transcript_id "ENSRNOG00000052062_tx_9"; exon_id "5_128514672_128514754_+"; exonnum "26"; txlen "5965";
5	ensembl	exon	128519841	128519956	0	+	.	gene_id "ENSRNOG00000052062"; gene_version "3"; transcript_id "ENSRNOT00000124337"; transcript_version "1"; exon_number "25"; gene_name "Tut4"; gene_source "ensembl"; gene_biotype "protein_coding"; transcript_name "Tut4-203"; transcript_source "ensembl"; transcript_biotype "protein_coding"; exon_id "ENSRNOE00000564265"; exon_version "1";
5	ensembl	CDS	128519841	128519956	0	+	0	gene_id "ENSRNOG00000052062"; gene_version "3"; transcript_id "ENSRNOT00000124337"; transcript_version "1"; exon_number "25"; gene_name "Tut4"; gene_source "ensembl"; gene_biotype "protein_coding"; transcript_name "Tut4-203"; transcript_source "ensembl"; transcript_biotype "protein_coding"; protein_id "ENSRNOP00000100961"; protein_version "1";
5	ensembl	exon	128519841	128519956	0	+	.	gene_id "ENSRNOG00000052062"; gene_version "3"; transcript_id "ENSRNOT00000096908"; transcript_version "2"; exon_number "25"; gene_name "Tut4"; gene_source "ensembl"; gene_biotype "protein_coding"; transcript_name "Tut4-202"; transcript_source "ensembl"; transcript_biotype "protein_coding"; exon_id "ENSRNOE00000564265"; exon_version "1"; tag "Ensembl_canonical";
5	ensembl	CDS	128519841	128519956	0	+	0	gene_id "ENSRNOG00000052062"; gene_version "3"; transcript_id "ENSRNOT00000096908"; transcript_version "2"; exon_number "25"; gene_name "Tut4"; gene_source "ensembl"; gene_biotype "protein_coding"; transcript_name "Tut4-202"; transcript_source "ensembl"; transcript_biotype "protein_coding"; protein_id "ENSRNOP00000087360"; protein_version "1"; tag "Ensembl_canonical";
5	ensembl	exon	128519841	128519956	0	+	.	gene_id "ENSRNOG00000052062"; gene_version "3"; transcript_id "ENSRNOT00000079161"; transcript_version "3"; exon_number "20"; gene_name "Tut4"; gene_source "ensembl"; gene_biotype "protein_coding"; transcript_name "Tut4-201"; transcript_source "ensembl"; transcript_biotype "protein_coding"; exon_id "ENSRNOE00000564265"; exon_version "1";
5	ensembl	CDS	128519841	128519956	0	+	0	gene_id "ENSRNOG00000052062"; gene_version "3"; transcript_id "ENSRNOT00000079161"; transcript_version "3"; exon_number "20"; gene_name "Tut4"; gene_source "ensembl"; gene_biotype "protein_coding"; transcript_name "Tut4-201"; transcript_source "ensembl"; transcript_biotype "protein_coding"; protein_id "ENSRNOP00000070861"; protein_version "2";
5	ENSEMBL114_rn	exon	128519841	128519956	2.37698871199219	+	.	gene_id "ENSRNOG00000052062"; transcript_id "ENSRNOG00000052062_tx_1"; exon_id "5_128519841_128519956_+"; exonnum "26"; txlen "5841";
5	ENSEMBL114_rn	exon	128519841	128519956	0.666862036862821	+	.	gene_id "ENSRNOG00000052062"; transcript_id "ENSRNOG00000052062_tx_10"; exon_id "5_128519841_128519956_+"; exonnum "26"; txlen "5901";
5	ENSEMBL114_rn	exon	128519841	128519956	0.666862036862821	+	.	gene_id "ENSRNOG00000052062"; transcript_id "ENSRNOG00000052062_tx_11"; exon_id "5_128519841_128519956_+"; exonnum "26"; txlen "5916";
5	ENSEMBL114_rn	exon	128519841	128519956	0.337346774336402	+	.	gene_id "ENSRNOG00000052062"; transcript_id "ENSRNOG00000052062_tx_14"; exon_id "5_128519841_128519956_+"; exonnum "27"; txlen "6010";
5	ENSEMBL114_rn	exon	128519841	128519956	0.337346774336402	+	.	gene_id "ENSRNOG00000052062"; transcript_id "ENSRNOG00000052062_tx_15"; exon_id "5_128519841_128519956_+"; exonnum "27"; txlen "6025";
5	ENSEMBL114_rn	exon	128519841	128519956	0.26818173080648	+	.	gene_id "ENSRNOG00000052062"; transcript_id "ENSRNOG00000052062_tx_16"; exon_id "5_128519841_128519956_+"; exonnum "25"; txlen "4939";
5	ENSEMBL114_rn	exon	128519841	128519956	0.26818173080648	+	.	gene_id "ENSRNOG00000052062"; transcript_id "ENSRNOG00000052062_tx_17"; exon_id "5_128519841_128519956_+"; exonnum "26"; txlen "5814";
5	ENSEMBL114_rn	exon	128519841	128519956	0.26818173080648	+	.	gene_id "ENSRNOG00000052062"; transcript_id "ENSRNOG00000052062_tx_18"; exon_id "5_128519841_128519956_+"; exonnum "25"; txlen "4954";
5	ENSEMBL114_rn	exon	128519841	128519956	0.26818173080648	+	.	gene_id "ENSRNOG00000052062"; transcript_id "ENSRNOG00000052062_tx_19"; exon_id "5_128519841_128519956_+"; exonnum "26"; txlen "5829";
5	ENSEMBL114_rn	exon	128519841	128519956	2.37698871199219	+	.	gene_id "ENSRNOG00000052062"; transcript_id "ENSRNOG00000052062_tx_2"; exon_id "5_128519841_128519956_+"; exonnum "26"; txlen "5856";
5	ENSEMBL114_rn	exon	128519841	128519956	0.250114752648515	+	.	gene_id "ENSRNOG00000052062"; transcript_id "ENSRNOG00000052062_tx_20"; exon_id "5_128519841_128519956_+"; exonnum "21"; txlen "4395";
5	ENSEMBL114_rn	exon	128519841	128519956	0.250114752648515	+	.	gene_id "ENSRNOG00000052062"; transcript_id "ENSRNOG00000052062_tx_21"; exon_id "5_128519841_128519956_+"; exonnum "21"; txlen "4410";
5	ENSEMBL114_rn	exon	128519841	128519956	0.250114752648515	+	.	gene_id "ENSRNOG00000052062"; transcript_id "ENSRNOG00000052062_tx_22"; exon_id "5_128519841_128519956_+"; exonnum "23"; txlen "4753";
5	ENSEMBL114_rn	exon	128519841	128519956	0.250114752648515	+	.	gene_id "ENSRNOG00000052062"; transcript_id "ENSRNOG00000052062_tx_23"; exon_id "5_128519841_128519956_+"; exonnum "23"; txlen "4768";
5	ENSEMBL114_rn	exon	128519841	128519956	0.250114752648515	+	.	gene_id "ENSRNOG00000052062"; transcript_id "ENSRNOG00000052062_tx_24"; exon_id "5_128519841_128519956_+"; exonnum "24"; txlen "5628";
5	ENSEMBL114_rn	exon	128519841	128519956	0.250114752648515	+	.	gene_id "ENSRNOG00000052062"; transcript_id "ENSRNOG00000052062_tx_25"; exon_id "5_128519841_128519956_+"; exonnum "24"; txlen "5643";
5	ENSEMBL114_rn	exon	128519841	128519956	0.214545384645184	+	.	gene_id "ENSRNOG00000052062"; transcript_id "ENSRNOG00000052062_tx_26"; exon_id "5_128519841_128519956_+"; exonnum "25"; txlen "4961";
5	ENSEMBL114_rn	exon	128519841	128519956	0.214545384645184	+	.	gene_id "ENSRNOG00000052062"; transcript_id "ENSRNOG00000052062_tx_27"; exon_id "5_128519841_128519956_+"; exonnum "26"; txlen "5836";
5	ENSEMBL114_rn	exon	128519841	128519956	0.214545384645184	+	.	gene_id "ENSRNOG00000052062"; transcript_id "ENSRNOG00000052062_tx_28"; exon_id "5_128519841_128519956_+"; exonnum "26"; txlen "5043";
5	ENSEMBL114_rn	exon	128519841	128519956	0.214545384645184	+	.	gene_id "ENSRNOG00000052062"; transcript_id "ENSRNOG00000052062_tx_29"; exon_id "5_128519841_128519956_+"; exonnum "25"; txlen "4976";
5	ENSEMBL114_rn	exon	128519841	128519956	2.32238050904452	+	.	gene_id "ENSRNOG00000052062"; transcript_id "ENSRNOG00000052062_tx_3"; exon_id "5_128519841_128519956_+"; exonnum "25"; txlen "5824";
5	ENSEMBL114_rn	exon	128519841	128519956	0.214545384645184	+	.	gene_id "ENSRNOG00000052062"; transcript_id "ENSRNOG00000052062_tx_30"; exon_id "5_128519841_128519956_+"; exonnum "27"; txlen "5918";
5	ENSEMBL114_rn	exon	128519841	128519956	0.214545384645184	+	.	gene_id "ENSRNOG00000052062"; transcript_id "ENSRNOG00000052062_tx_31"; exon_id "5_128519841_128519956_+"; exonnum "26"; txlen "5851";
5	ENSEMBL114_rn	exon	128519841	128519956	0.214545384645184	+	.	gene_id "ENSRNOG00000052062"; transcript_id "ENSRNOG00000052062_tx_32"; exon_id "5_128519841_128519956_+"; exonnum "26"; txlen "5058";
5	ENSEMBL114_rn	exon	128519841	128519956	0.214545384645184	+	.	gene_id "ENSRNOG00000052062"; transcript_id "ENSRNOG00000052062_tx_33"; exon_id "5_128519841_128519956_+"; exonnum "27"; txlen "5933";
5	ENSEMBL114_rn	exon	128519841	128519956	0.196703112080273	+	.	gene_id "ENSRNOG00000052062"; transcript_id "ENSRNOG00000052062_tx_34"; exon_id "5_128519841_128519956_+"; exonnum "26"; txlen "6042";
5	ENSEMBL114_rn	exon	128519841	128519956	0.196703112080273	+	.	gene_id "ENSRNOG00000052062"; transcript_id "ENSRNOG00000052062_tx_35"; exon_id "5_128519841_128519956_+"; exonnum "26"; txlen "6057";
5	ENSEMBL114_rn	exon	128519841	128519956	0.184805843434888	+	.	gene_id "ENSRNOG00000052062"; transcript_id "ENSRNOG00000052062_tx_37"; exon_id "5_128519841_128519956_+"; exonnum "26"; txlen "6005";
5	ENSEMBL114_rn	exon	128519841	128519956	0.184805843434888	+	.	gene_id "ENSRNOG00000052062"; transcript_id "ENSRNOG00000052062_tx_38"; exon_id "5_128519841_128519956_+"; exonnum "26"; txlen "6020";
5	ENSEMBL114_rn	exon	128519841	128519956	0.150068851589109	+	.	gene_id "ENSRNOG00000052062"; transcript_id "ENSRNOG00000052062_tx_39"; exon_id "5_128519841_128519956_+"; exonnum "21"; txlen "4379";
5	ENSEMBL114_rn	exon	128519841	128519956	2.32238050904452	+	.	gene_id "ENSRNOG00000052062"; transcript_id "ENSRNOG00000052062_tx_4"; exon_id "5_128519841_128519956_+"; exonnum "25"; txlen "5839";
5	ENSEMBL114_rn	exon	128519841	128519956	0.150068851589109	+	.	gene_id "ENSRNOG00000052062"; transcript_id "ENSRNOG00000052062_tx_40"; exon_id "5_128519841_128519956_+"; exonnum "21"; txlen "4394";
5	ENSEMBL114_rn	exon	128519841	128519956	0.150068851589109	+	.	gene_id "ENSRNOG00000052062"; transcript_id "ENSRNOG00000052062_tx_41"; exon_id "5_128519841_128519956_+"; exonnum "20"; txlen "4275";
5	ENSEMBL114_rn	exon	128519841	128519956	0.150068851589109	+	.	gene_id "ENSRNOG00000052062"; transcript_id "ENSRNOG00000052062_tx_42"; exon_id "5_128519841_128519956_+"; exonnum "20"; txlen "4290";
5	ENSEMBL114_rn	exon	128519841	128519956	0.150068851589109	+	.	gene_id "ENSRNOG00000052062"; transcript_id "ENSRNOG00000052062_tx_43"; exon_id "5_128519841_128519956_+"; exonnum "23"; txlen "4737";
5	ENSEMBL114_rn	exon	128519841	128519956	0.150068851589109	+	.	gene_id "ENSRNOG00000052062"; transcript_id "ENSRNOG00000052062_tx_44"; exon_id "5_128519841_128519956_+"; exonnum "23"; txlen "4752";
5	ENSEMBL114_rn	exon	128519841	128519956	1.70925395101456	+	.	gene_id "ENSRNOG00000052062"; transcript_id "ENSRNOG00000052062_tx_5"; exon_id "5_128519841_128519956_+"; exonnum "24"; txlen "4857";
5	ENSEMBL114_rn	exon	128519841	128519956	1.38858070645711	+	.	gene_id "ENSRNOG00000052062"; transcript_id "ENSRNOG00000052062_tx_6"; exon_id "5_128519841_128519956_+"; exonnum "24"; txlen "4872";
5	ENSEMBL114_rn	exon	128519841	128519956	0.929366800864462	+	.	gene_id "ENSRNOG00000052062"; transcript_id "ENSRNOG00000052062_tx_7"; exon_id "5_128519841_128519956_+"; exonnum "25"; txlen "5010";
5	ENSEMBL114_rn	exon	128519841	128519956	0.692000990855958	+	.	gene_id "ENSRNOG00000052062"; transcript_id "ENSRNOG00000052062_tx_8"; exon_id "5_128519841_128519956_+"; exonnum "27"; txlen "5950";
5	ENSEMBL114_rn	exon	128519841	128519956	0.692000990855958	+	.	gene_id "ENSRNOG00000052062"; transcript_id "ENSRNOG00000052062_tx_9"; exon_id "5_128519841_128519956_+"; exonnum "27"; txlen "5965";
5	ensembl	exon	128521203	128521390	0	+	.	gene_id "ENSRNOG00000052062"; gene_version "3"; transcript_id "ENSRNOT00000124337"; transcript_version "1"; exon_number "26"; gene_name "Tut4"; gene_source "ensembl"; gene_biotype "protein_coding"; transcript_name "Tut4-203"; transcript_source "ensembl"; transcript_biotype "protein_coding"; exon_id "ENSRNOE00000640714"; exon_version "1";
5	ensembl	CDS	128521203	128521390	0	+	1	gene_id "ENSRNOG00000052062"; gene_version "3"; transcript_id "ENSRNOT00000124337"; transcript_version "1"; exon_number "26"; gene_name "Tut4"; gene_source "ensembl"; gene_biotype "protein_coding"; transcript_name "Tut4-203"; transcript_source "ensembl"; transcript_biotype "protein_coding"; protein_id "ENSRNOP00000100961"; protein_version "1";
5	ensembl	exon	128521203	128521390	0	+	.	gene_id "ENSRNOG00000052062"; gene_version "3"; transcript_id "ENSRNOT00000096908"; transcript_version "2"; exon_number "26"; gene_name "Tut4"; gene_source "ensembl"; gene_biotype "protein_coding"; transcript_name "Tut4-202"; transcript_source "ensembl"; transcript_biotype "protein_coding"; exon_id "ENSRNOE00000640714"; exon_version "1"; tag "Ensembl_canonical";
5	ensembl	CDS	128521203	128521390	0	+	1	gene_id "ENSRNOG00000052062"; gene_version "3"; transcript_id "ENSRNOT00000096908"; transcript_version "2"; exon_number "26"; gene_name "Tut4"; gene_source "ensembl"; gene_biotype "protein_coding"; transcript_name "Tut4-202"; transcript_source "ensembl"; transcript_biotype "protein_coding"; protein_id "ENSRNOP00000087360"; protein_version "1"; tag "Ensembl_canonical";
5	ENSEMBL114_rn	exon	128521203	128521390	0.666862036862821	+	.	gene_id "ENSRNOG00000052062"; transcript_id "ENSRNOG00000052062_tx_11"; exon_id "5_128521203_128521390_+"; exonnum "27"; txlen "5916";
5	ENSEMBL114_rn	exon	128521203	128521390	0.337346774336402	+	.	gene_id "ENSRNOG00000052062"; transcript_id "ENSRNOG00000052062_tx_15"; exon_id "5_128521203_128521390_+"; exonnum "28"; txlen "6025";
5	ENSEMBL114_rn	exon	128521203	128521390	0.26818173080648	+	.	gene_id "ENSRNOG00000052062"; transcript_id "ENSRNOG00000052062_tx_18"; exon_id "5_128521203_128521390_+"; exonnum "26"; txlen "4954";
5	ENSEMBL114_rn	exon	128521203	128521390	0.26818173080648	+	.	gene_id "ENSRNOG00000052062"; transcript_id "ENSRNOG00000052062_tx_19"; exon_id "5_128521203_128521390_+"; exonnum "27"; txlen "5829";
5	ENSEMBL114_rn	exon	128521203	128521390	2.37698871199219	+	.	gene_id "ENSRNOG00000052062"; transcript_id "ENSRNOG00000052062_tx_2"; exon_id "5_128521203_128521390_+"; exonnum "27"; txlen "5856";
5	ENSEMBL114_rn	exon	128521203	128521390	0.250114752648515	+	.	gene_id "ENSRNOG00000052062"; transcript_id "ENSRNOG00000052062_tx_21"; exon_id "5_128521203_128521390_+"; exonnum "22"; txlen "4410";
5	ENSEMBL114_rn	exon	128521203	128521390	0.250114752648515	+	.	gene_id "ENSRNOG00000052062"; transcript_id "ENSRNOG00000052062_tx_23"; exon_id "5_128521203_128521390_+"; exonnum "24"; txlen "4768";
5	ENSEMBL114_rn	exon	128521203	128521390	0.250114752648515	+	.	gene_id "ENSRNOG00000052062"; transcript_id "ENSRNOG00000052062_tx_25"; exon_id "5_128521203_128521390_+"; exonnum "25"; txlen "5643";
5	ENSEMBL114_rn	exon	128521203	128521390	0.214545384645184	+	.	gene_id "ENSRNOG00000052062"; transcript_id "ENSRNOG00000052062_tx_29"; exon_id "5_128521203_128521390_+"; exonnum "26"; txlen "4976";
5	ENSEMBL114_rn	exon	128521203	128521390	0.214545384645184	+	.	gene_id "ENSRNOG00000052062"; transcript_id "ENSRNOG00000052062_tx_31"; exon_id "5_128521203_128521390_+"; exonnum "27"; txlen "5851";
5	ENSEMBL114_rn	exon	128521203	128521390	0.214545384645184	+	.	gene_id "ENSRNOG00000052062"; transcript_id "ENSRNOG00000052062_tx_32"; exon_id "5_128521203_128521390_+"; exonnum "27"; txlen "5058";
5	ENSEMBL114_rn	exon	128521203	128521390	0.214545384645184	+	.	gene_id "ENSRNOG00000052062"; transcript_id "ENSRNOG00000052062_tx_33"; exon_id "5_128521203_128521390_+"; exonnum "28"; txlen "5933";
5	ENSEMBL114_rn	exon	128521203	128521390	0.196703112080273	+	.	gene_id "ENSRNOG00000052062"; transcript_id "ENSRNOG00000052062_tx_35"; exon_id "5_128521203_128521390_+"; exonnum "27"; txlen "6057";
5	ENSEMBL114_rn	exon	128521203	128521390	0.184805843434888	+	.	gene_id "ENSRNOG00000052062"; transcript_id "ENSRNOG00000052062_tx_38"; exon_id "5_128521203_128521390_+"; exonnum "27"; txlen "6020";
5	ENSEMBL114_rn	exon	128521203	128521390	2.32238050904452	+	.	gene_id "ENSRNOG00000052062"; transcript_id "ENSRNOG00000052062_tx_4"; exon_id "5_128521203_128521390_+"; exonnum "26"; txlen "5839";
5	ENSEMBL114_rn	exon	128521203	128521390	0.150068851589109	+	.	gene_id "ENSRNOG00000052062"; transcript_id "ENSRNOG00000052062_tx_40"; exon_id "5_128521203_128521390_+"; exonnum "22"; txlen "4394";
5	ENSEMBL114_rn	exon	128521203	128521390	0.150068851589109	+	.	gene_id "ENSRNOG00000052062"; transcript_id "ENSRNOG00000052062_tx_42"; exon_id "5_128521203_128521390_+"; exonnum "21"; txlen "4290";
5	ENSEMBL114_rn	exon	128521203	128521390	0.150068851589109	+	.	gene_id "ENSRNOG00000052062"; transcript_id "ENSRNOG00000052062_tx_44"; exon_id "5_128521203_128521390_+"; exonnum "24"; txlen "4752";
5	ENSEMBL114_rn	exon	128521203	128521390	1.38858070645711	+	.	gene_id "ENSRNOG00000052062"; transcript_id "ENSRNOG00000052062_tx_6"; exon_id "5_128521203_128521390_+"; exonnum "25"; txlen "4872";
5	ENSEMBL114_rn	exon	128521203	128521390	0.692000990855958	+	.	gene_id "ENSRNOG00000052062"; transcript_id "ENSRNOG00000052062_tx_9"; exon_id "5_128521203_128521390_+"; exonnum "28"; txlen "5965";
5	ensembl	exon	128521218	128521390	0	+	.	gene_id "ENSRNOG00000052062"; gene_version "3"; transcript_id "ENSRNOT00000079161"; transcript_version "3"; exon_number "21"; gene_name "Tut4"; gene_source "ensembl"; gene_biotype "protein_coding"; transcript_name "Tut4-201"; transcript_source "ensembl"; transcript_biotype "protein_coding"; exon_id "ENSRNOE00000534472"; exon_version "1";
5	ensembl	CDS	128521218	128521390	0	+	1	gene_id "ENSRNOG00000052062"; gene_version "3"; transcript_id "ENSRNOT00000079161"; transcript_version "3"; exon_number "21"; gene_name "Tut4"; gene_source "ensembl"; gene_biotype "protein_coding"; transcript_name "Tut4-201"; transcript_source "ensembl"; transcript_biotype "protein_coding"; protein_id "ENSRNOP00000070861"; protein_version "2";
5	ENSEMBL114_rn	exon	128521218	128521390	2.37698871199219	+	.	gene_id "ENSRNOG00000052062"; transcript_id "ENSRNOG00000052062_tx_1"; exon_id "5_128521218_128521390_+"; exonnum "27"; txlen "5841";
5	ENSEMBL114_rn	exon	128521218	128521390	0.666862036862821	+	.	gene_id "ENSRNOG00000052062"; transcript_id "ENSRNOG00000052062_tx_10"; exon_id "5_128521218_128521390_+"; exonnum "27"; txlen "5901";
5	ENSEMBL114_rn	exon	128521218	128521390	0.337346774336402	+	.	gene_id "ENSRNOG00000052062"; transcript_id "ENSRNOG00000052062_tx_14"; exon_id "5_128521218_128521390_+"; exonnum "28"; txlen "6010";
5	ENSEMBL114_rn	exon	128521218	128521390	0.26818173080648	+	.	gene_id "ENSRNOG00000052062"; transcript_id "ENSRNOG00000052062_tx_16"; exon_id "5_128521218_128521390_+"; exonnum "26"; txlen "4939";
5	ENSEMBL114_rn	exon	128521218	128521390	0.26818173080648	+	.	gene_id "ENSRNOG00000052062"; transcript_id "ENSRNOG00000052062_tx_17"; exon_id "5_128521218_128521390_+"; exonnum "27"; txlen "5814";
5	ENSEMBL114_rn	exon	128521218	128521390	0.250114752648515	+	.	gene_id "ENSRNOG00000052062"; transcript_id "ENSRNOG00000052062_tx_20"; exon_id "5_128521218_128521390_+"; exonnum "22"; txlen "4395";
5	ENSEMBL114_rn	exon	128521218	128521390	0.250114752648515	+	.	gene_id "ENSRNOG00000052062"; transcript_id "ENSRNOG00000052062_tx_22"; exon_id "5_128521218_128521390_+"; exonnum "24"; txlen "4753";
5	ENSEMBL114_rn	exon	128521218	128521390	0.250114752648515	+	.	gene_id "ENSRNOG00000052062"; transcript_id "ENSRNOG00000052062_tx_24"; exon_id "5_128521218_128521390_+"; exonnum "25"; txlen "5628";
5	ENSEMBL114_rn	exon	128521218	128521390	0.214545384645184	+	.	gene_id "ENSRNOG00000052062"; transcript_id "ENSRNOG00000052062_tx_26"; exon_id "5_128521218_128521390_+"; exonnum "26"; txlen "4961";
5	ENSEMBL114_rn	exon	128521218	128521390	0.214545384645184	+	.	gene_id "ENSRNOG00000052062"; transcript_id "ENSRNOG00000052062_tx_27"; exon_id "5_128521218_128521390_+"; exonnum "27"; txlen "5836";
5	ENSEMBL114_rn	exon	128521218	128521390	0.214545384645184	+	.	gene_id "ENSRNOG00000052062"; transcript_id "ENSRNOG00000052062_tx_28"; exon_id "5_128521218_128521390_+"; exonnum "27"; txlen "5043";
5	ENSEMBL114_rn	exon	128521218	128521390	2.32238050904452	+	.	gene_id "ENSRNOG00000052062"; transcript_id "ENSRNOG00000052062_tx_3"; exon_id "5_128521218_128521390_+"; exonnum "26"; txlen "5824";
5	ENSEMBL114_rn	exon	128521218	128521390	0.214545384645184	+	.	gene_id "ENSRNOG00000052062"; transcript_id "ENSRNOG00000052062_tx_30"; exon_id "5_128521218_128521390_+"; exonnum "28"; txlen "5918";
5	ENSEMBL114_rn	exon	128521218	128521390	0.196703112080273	+	.	gene_id "ENSRNOG00000052062"; transcript_id "ENSRNOG00000052062_tx_34"; exon_id "5_128521218_128521390_+"; exonnum "27"; txlen "6042";
5	ENSEMBL114_rn	exon	128521218	128521390	0.184805843434888	+	.	gene_id "ENSRNOG00000052062"; transcript_id "ENSRNOG00000052062_tx_37"; exon_id "5_128521218_128521390_+"; exonnum "27"; txlen "6005";
5	ENSEMBL114_rn	exon	128521218	128521390	0.150068851589109	+	.	gene_id "ENSRNOG00000052062"; transcript_id "ENSRNOG00000052062_tx_39"; exon_id "5_128521218_128521390_+"; exonnum "22"; txlen "4379";
5	ENSEMBL114_rn	exon	128521218	128521390	0.150068851589109	+	.	gene_id "ENSRNOG00000052062"; transcript_id "ENSRNOG00000052062_tx_41"; exon_id "5_128521218_128521390_+"; exonnum "21"; txlen "4275";
5	ENSEMBL114_rn	exon	128521218	128521390	0.150068851589109	+	.	gene_id "ENSRNOG00000052062"; transcript_id "ENSRNOG00000052062_tx_43"; exon_id "5_128521218_128521390_+"; exonnum "24"; txlen "4737";
5	ENSEMBL114_rn	exon	128521218	128521390	1.70925395101456	+	.	gene_id "ENSRNOG00000052062"; transcript_id "ENSRNOG00000052062_tx_5"; exon_id "5_128521218_128521390_+"; exonnum "25"; txlen "4857";
5	ENSEMBL114_rn	exon	128521218	128521390	0.692000990855958	+	.	gene_id "ENSRNOG00000052062"; transcript_id "ENSRNOG00000052062_tx_8"; exon_id "5_128521218_128521390_+"; exonnum "28"; txlen "5950";
5	ensembl	exon	128522678	128522778	0	+	.	gene_id "ENSRNOG00000052062"; gene_version "3"; transcript_id "ENSRNOT00000124337"; transcript_version "1"; exon_number "27"; gene_name "Tut4"; gene_source "ensembl"; gene_biotype "protein_coding"; transcript_name "Tut4-203"; transcript_source "ensembl"; transcript_biotype "protein_coding"; exon_id "ENSRNOE00000517742"; exon_version "1";
5	ensembl	CDS	128522678	128522778	0	+	2	gene_id "ENSRNOG00000052062"; gene_version "3"; transcript_id "ENSRNOT00000124337"; transcript_version "1"; exon_number "27"; gene_name "Tut4"; gene_source "ensembl"; gene_biotype "protein_coding"; transcript_name "Tut4-203"; transcript_source "ensembl"; transcript_biotype "protein_coding"; protein_id "ENSRNOP00000100961"; protein_version "1";
5	ensembl	exon	128522678	128522778	0	+	.	gene_id "ENSRNOG00000052062"; gene_version "3"; transcript_id "ENSRNOT00000096908"; transcript_version "2"; exon_number "27"; gene_name "Tut4"; gene_source "ensembl"; gene_biotype "protein_coding"; transcript_name "Tut4-202"; transcript_source "ensembl"; transcript_biotype "protein_coding"; exon_id "ENSRNOE00000517742"; exon_version "1"; tag "Ensembl_canonical";
5	ensembl	CDS	128522678	128522778	0	+	2	gene_id "ENSRNOG00000052062"; gene_version "3"; transcript_id "ENSRNOT00000096908"; transcript_version "2"; exon_number "27"; gene_name "Tut4"; gene_source "ensembl"; gene_biotype "protein_coding"; transcript_name "Tut4-202"; transcript_source "ensembl"; transcript_biotype "protein_coding"; protein_id "ENSRNOP00000087360"; protein_version "1"; tag "Ensembl_canonical";
5	ensembl	exon	128522678	128522778	0	+	.	gene_id "ENSRNOG00000052062"; gene_version "3"; transcript_id "ENSRNOT00000079161"; transcript_version "3"; exon_number "22"; gene_name "Tut4"; gene_source "ensembl"; gene_biotype "protein_coding"; transcript_name "Tut4-201"; transcript_source "ensembl"; transcript_biotype "protein_coding"; exon_id "ENSRNOE00000517742"; exon_version "1";
5	ensembl	CDS	128522678	128522778	0	+	2	gene_id "ENSRNOG00000052062"; gene_version "3"; transcript_id "ENSRNOT00000079161"; transcript_version "3"; exon_number "22"; gene_name "Tut4"; gene_source "ensembl"; gene_biotype "protein_coding"; transcript_name "Tut4-201"; transcript_source "ensembl"; transcript_biotype "protein_coding"; protein_id "ENSRNOP00000070861"; protein_version "2";
5	ENSEMBL114_rn	exon	128522678	128522778	2.37698871199219	+	.	gene_id "ENSRNOG00000052062"; transcript_id "ENSRNOG00000052062_tx_1"; exon_id "5_128522678_128522778_+"; exonnum "28"; txlen "5841";
5	ENSEMBL114_rn	exon	128522678	128522778	0.666862036862821	+	.	gene_id "ENSRNOG00000052062"; transcript_id "ENSRNOG00000052062_tx_10"; exon_id "5_128522678_128522778_+"; exonnum "28"; txlen "5901";
5	ENSEMBL114_rn	exon	128522678	128522778	0.666862036862821	+	.	gene_id "ENSRNOG00000052062"; transcript_id "ENSRNOG00000052062_tx_11"; exon_id "5_128522678_128522778_+"; exonnum "28"; txlen "5916";
5	ENSEMBL114_rn	exon	128522678	128522778	0.337346774336402	+	.	gene_id "ENSRNOG00000052062"; transcript_id "ENSRNOG00000052062_tx_14"; exon_id "5_128522678_128522778_+"; exonnum "29"; txlen "6010";
5	ENSEMBL114_rn	exon	128522678	128522778	0.337346774336402	+	.	gene_id "ENSRNOG00000052062"; transcript_id "ENSRNOG00000052062_tx_15"; exon_id "5_128522678_128522778_+"; exonnum "29"; txlen "6025";
5	ENSEMBL114_rn	exon	128522678	128522778	0.26818173080648	+	.	gene_id "ENSRNOG00000052062"; transcript_id "ENSRNOG00000052062_tx_16"; exon_id "5_128522678_128522778_+"; exonnum "27"; txlen "4939";
5	ENSEMBL114_rn	exon	128522678	128522778	0.26818173080648	+	.	gene_id "ENSRNOG00000052062"; transcript_id "ENSRNOG00000052062_tx_17"; exon_id "5_128522678_128522778_+"; exonnum "28"; txlen "5814";
5	ENSEMBL114_rn	exon	128522678	128522778	0.26818173080648	+	.	gene_id "ENSRNOG00000052062"; transcript_id "ENSRNOG00000052062_tx_18"; exon_id "5_128522678_128522778_+"; exonnum "27"; txlen "4954";
5	ENSEMBL114_rn	exon	128522678	128522778	0.26818173080648	+	.	gene_id "ENSRNOG00000052062"; transcript_id "ENSRNOG00000052062_tx_19"; exon_id "5_128522678_128522778_+"; exonnum "28"; txlen "5829";
5	ENSEMBL114_rn	exon	128522678	128522778	2.37698871199219	+	.	gene_id "ENSRNOG00000052062"; transcript_id "ENSRNOG00000052062_tx_2"; exon_id "5_128522678_128522778_+"; exonnum "28"; txlen "5856";
5	ENSEMBL114_rn	exon	128522678	128522778	0.250114752648515	+	.	gene_id "ENSRNOG00000052062"; transcript_id "ENSRNOG00000052062_tx_20"; exon_id "5_128522678_128522778_+"; exonnum "23"; txlen "4395";
5	ENSEMBL114_rn	exon	128522678	128522778	0.250114752648515	+	.	gene_id "ENSRNOG00000052062"; transcript_id "ENSRNOG00000052062_tx_21"; exon_id "5_128522678_128522778_+"; exonnum "23"; txlen "4410";
5	ENSEMBL114_rn	exon	128522678	128522778	0.250114752648515	+	.	gene_id "ENSRNOG00000052062"; transcript_id "ENSRNOG00000052062_tx_22"; exon_id "5_128522678_128522778_+"; exonnum "25"; txlen "4753";
5	ENSEMBL114_rn	exon	128522678	128522778	0.250114752648515	+	.	gene_id "ENSRNOG00000052062"; transcript_id "ENSRNOG00000052062_tx_23"; exon_id "5_128522678_128522778_+"; exonnum "25"; txlen "4768";
5	ENSEMBL114_rn	exon	128522678	128522778	0.250114752648515	+	.	gene_id "ENSRNOG00000052062"; transcript_id "ENSRNOG00000052062_tx_24"; exon_id "5_128522678_128522778_+"; exonnum "26"; txlen "5628";
5	ENSEMBL114_rn	exon	128522678	128522778	0.250114752648515	+	.	gene_id "ENSRNOG00000052062"; transcript_id "ENSRNOG00000052062_tx_25"; exon_id "5_128522678_128522778_+"; exonnum "26"; txlen "5643";
5	ENSEMBL114_rn	exon	128522678	128522778	0.214545384645184	+	.	gene_id "ENSRNOG00000052062"; transcript_id "ENSRNOG00000052062_tx_26"; exon_id "5_128522678_128522778_+"; exonnum "27"; txlen "4961";
5	ENSEMBL114_rn	exon	128522678	128522778	0.214545384645184	+	.	gene_id "ENSRNOG00000052062"; transcript_id "ENSRNOG00000052062_tx_27"; exon_id "5_128522678_128522778_+"; exonnum "28"; txlen "5836";
5	ENSEMBL114_rn	exon	128522678	128522778	0.214545384645184	+	.	gene_id "ENSRNOG00000052062"; transcript_id "ENSRNOG00000052062_tx_28"; exon_id "5_128522678_128522778_+"; exonnum "28"; txlen "5043";
5	ENSEMBL114_rn	exon	128522678	128522778	0.214545384645184	+	.	gene_id "ENSRNOG00000052062"; transcript_id "ENSRNOG00000052062_tx_29"; exon_id "5_128522678_128522778_+"; exonnum "27"; txlen "4976";
5	ENSEMBL114_rn	exon	128522678	128522778	2.32238050904452	+	.	gene_id "ENSRNOG00000052062"; transcript_id "ENSRNOG00000052062_tx_3"; exon_id "5_128522678_128522778_+"; exonnum "27"; txlen "5824";
5	ENSEMBL114_rn	exon	128522678	128522778	0.214545384645184	+	.	gene_id "ENSRNOG00000052062"; transcript_id "ENSRNOG00000052062_tx_30"; exon_id "5_128522678_128522778_+"; exonnum "29"; txlen "5918";
5	ENSEMBL114_rn	exon	128522678	128522778	0.214545384645184	+	.	gene_id "ENSRNOG00000052062"; transcript_id "ENSRNOG00000052062_tx_31"; exon_id "5_128522678_128522778_+"; exonnum "28"; txlen "5851";
5	ENSEMBL114_rn	exon	128522678	128522778	0.214545384645184	+	.	gene_id "ENSRNOG00000052062"; transcript_id "ENSRNOG00000052062_tx_32"; exon_id "5_128522678_128522778_+"; exonnum "28"; txlen "5058";
5	ENSEMBL114_rn	exon	128522678	128522778	0.214545384645184	+	.	gene_id "ENSRNOG00000052062"; transcript_id "ENSRNOG00000052062_tx_33"; exon_id "5_128522678_128522778_+"; exonnum "29"; txlen "5933";
5	ENSEMBL114_rn	exon	128522678	128522778	0.196703112080273	+	.	gene_id "ENSRNOG00000052062"; transcript_id "ENSRNOG00000052062_tx_34"; exon_id "5_128522678_128522778_+"; exonnum "28"; txlen "6042";
5	ENSEMBL114_rn	exon	128522678	128522778	0.196703112080273	+	.	gene_id "ENSRNOG00000052062"; transcript_id "ENSRNOG00000052062_tx_35"; exon_id "5_128522678_128522778_+"; exonnum "28"; txlen "6057";
5	ENSEMBL114_rn	exon	128522678	128522778	0.184805843434888	+	.	gene_id "ENSRNOG00000052062"; transcript_id "ENSRNOG00000052062_tx_37"; exon_id "5_128522678_128522778_+"; exonnum "28"; txlen "6005";
5	ENSEMBL114_rn	exon	128522678	128522778	0.184805843434888	+	.	gene_id "ENSRNOG00000052062"; transcript_id "ENSRNOG00000052062_tx_38"; exon_id "5_128522678_128522778_+"; exonnum "28"; txlen "6020";
5	ENSEMBL114_rn	exon	128522678	128522778	0.150068851589109	+	.	gene_id "ENSRNOG00000052062"; transcript_id "ENSRNOG00000052062_tx_39"; exon_id "5_128522678_128522778_+"; exonnum "23"; txlen "4379";
5	ENSEMBL114_rn	exon	128522678	128522778	2.32238050904452	+	.	gene_id "ENSRNOG00000052062"; transcript_id "ENSRNOG00000052062_tx_4"; exon_id "5_128522678_128522778_+"; exonnum "27"; txlen "5839";
5	ENSEMBL114_rn	exon	128522678	128522778	0.150068851589109	+	.	gene_id "ENSRNOG00000052062"; transcript_id "ENSRNOG00000052062_tx_40"; exon_id "5_128522678_128522778_+"; exonnum "23"; txlen "4394";
5	ENSEMBL114_rn	exon	128522678	128522778	0.150068851589109	+	.	gene_id "ENSRNOG00000052062"; transcript_id "ENSRNOG00000052062_tx_41"; exon_id "5_128522678_128522778_+"; exonnum "22"; txlen "4275";
5	ENSEMBL114_rn	exon	128522678	128522778	0.150068851589109	+	.	gene_id "ENSRNOG00000052062"; transcript_id "ENSRNOG00000052062_tx_42"; exon_id "5_128522678_128522778_+"; exonnum "22"; txlen "4290";
5	ENSEMBL114_rn	exon	128522678	128522778	0.150068851589109	+	.	gene_id "ENSRNOG00000052062"; transcript_id "ENSRNOG00000052062_tx_43"; exon_id "5_128522678_128522778_+"; exonnum "25"; txlen "4737";
5	ENSEMBL114_rn	exon	128522678	128522778	0.150068851589109	+	.	gene_id "ENSRNOG00000052062"; transcript_id "ENSRNOG00000052062_tx_44"; exon_id "5_128522678_128522778_+"; exonnum "25"; txlen "4752";
5	ENSEMBL114_rn	exon	128522678	128522778	1.70925395101456	+	.	gene_id "ENSRNOG00000052062"; transcript_id "ENSRNOG00000052062_tx_5"; exon_id "5_128522678_128522778_+"; exonnum "26"; txlen "4857";
5	ENSEMBL114_rn	exon	128522678	128522778	1.38858070645711	+	.	gene_id "ENSRNOG00000052062"; transcript_id "ENSRNOG00000052062_tx_6"; exon_id "5_128522678_128522778_+"; exonnum "26"; txlen "4872";
5	ENSEMBL114_rn	exon	128522678	128522778	0.692000990855958	+	.	gene_id "ENSRNOG00000052062"; transcript_id "ENSRNOG00000052062_tx_8"; exon_id "5_128522678_128522778_+"; exonnum "29"; txlen "5950";
5	ENSEMBL114_rn	exon	128522678	128522778	0.692000990855958	+	.	gene_id "ENSRNOG00000052062"; transcript_id "ENSRNOG00000052062_tx_9"; exon_id "5_128522678_128522778_+"; exonnum "29"; txlen "5965";
5	ensembl	exon	128526849	128527296	0	+	.	gene_id "ENSRNOG00000052062"; gene_version "3"; transcript_id "ENSRNOT00000124337"; transcript_version "1"; exon_number "28"; gene_name "Tut4"; gene_source "ensembl"; gene_biotype "protein_coding"; transcript_name "Tut4-203"; transcript_source "ensembl"; transcript_biotype "protein_coding"; exon_id "ENSRNOE00000565495"; exon_version "1";
5	ensembl	CDS	128526849	128527296	0	+	0	gene_id "ENSRNOG00000052062"; gene_version "3"; transcript_id "ENSRNOT00000124337"; transcript_version "1"; exon_number "28"; gene_name "Tut4"; gene_source "ensembl"; gene_biotype "protein_coding"; transcript_name "Tut4-203"; transcript_source "ensembl"; transcript_biotype "protein_coding"; protein_id "ENSRNOP00000100961"; protein_version "1";
5	ensembl	exon	128526849	128527296	0	+	.	gene_id "ENSRNOG00000052062"; gene_version "3"; transcript_id "ENSRNOT00000096908"; transcript_version "2"; exon_number "28"; gene_name "Tut4"; gene_source "ensembl"; gene_biotype "protein_coding"; transcript_name "Tut4-202"; transcript_source "ensembl"; transcript_biotype "protein_coding"; exon_id "ENSRNOE00000565495"; exon_version "1"; tag "Ensembl_canonical";
5	ensembl	CDS	128526849	128527296	0	+	0	gene_id "ENSRNOG00000052062"; gene_version "3"; transcript_id "ENSRNOT00000096908"; transcript_version "2"; exon_number "28"; gene_name "Tut4"; gene_source "ensembl"; gene_biotype "protein_coding"; transcript_name "Tut4-202"; transcript_source "ensembl"; transcript_biotype "protein_coding"; protein_id "ENSRNOP00000087360"; protein_version "1"; tag "Ensembl_canonical";
5	ensembl	exon	128526849	128527296	0	+	.	gene_id "ENSRNOG00000052062"; gene_version "3"; transcript_id "ENSRNOT00000079161"; transcript_version "3"; exon_number "23"; gene_name "Tut4"; gene_source "ensembl"; gene_biotype "protein_coding"; transcript_name "Tut4-201"; transcript_source "ensembl"; transcript_biotype "protein_coding"; exon_id "ENSRNOE00000565495"; exon_version "1";
5	ensembl	CDS	128526849	128527296	0	+	0	gene_id "ENSRNOG00000052062"; gene_version "3"; transcript_id "ENSRNOT00000079161"; transcript_version "3"; exon_number "23"; gene_name "Tut4"; gene_source "ensembl"; gene_biotype "protein_coding"; transcript_name "Tut4-201"; transcript_source "ensembl"; transcript_biotype "protein_coding"; protein_id "ENSRNOP00000070861"; protein_version "2";
5	ENSEMBL114_rn	exon	128526849	128527296	2.37698871199219	+	.	gene_id "ENSRNOG00000052062"; transcript_id "ENSRNOG00000052062_tx_1"; exon_id "5_128526849_128527296_+"; exonnum "29"; txlen "5841";
5	ENSEMBL114_rn	exon	128526849	128527296	0.666862036862821	+	.	gene_id "ENSRNOG00000052062"; transcript_id "ENSRNOG00000052062_tx_10"; exon_id "5_128526849_128527296_+"; exonnum "29"; txlen "5901";
5	ENSEMBL114_rn	exon	128526849	128527296	0.666862036862821	+	.	gene_id "ENSRNOG00000052062"; transcript_id "ENSRNOG00000052062_tx_11"; exon_id "5_128526849_128527296_+"; exonnum "29"; txlen "5916";
5	ENSEMBL114_rn	exon	128526849	128527296	0.337346774336402	+	.	gene_id "ENSRNOG00000052062"; transcript_id "ENSRNOG00000052062_tx_14"; exon_id "5_128526849_128527296_+"; exonnum "30"; txlen "6010";
5	ENSEMBL114_rn	exon	128526849	128527296	0.337346774336402	+	.	gene_id "ENSRNOG00000052062"; transcript_id "ENSRNOG00000052062_tx_15"; exon_id "5_128526849_128527296_+"; exonnum "30"; txlen "6025";
5	ENSEMBL114_rn	exon	128526849	128527296	0.26818173080648	+	.	gene_id "ENSRNOG00000052062"; transcript_id "ENSRNOG00000052062_tx_16"; exon_id "5_128526849_128527296_+"; exonnum "28"; txlen "4939";
5	ENSEMBL114_rn	exon	128526849	128527296	0.26818173080648	+	.	gene_id "ENSRNOG00000052062"; transcript_id "ENSRNOG00000052062_tx_17"; exon_id "5_128526849_128527296_+"; exonnum "29"; txlen "5814";
5	ENSEMBL114_rn	exon	128526849	128527296	0.26818173080648	+	.	gene_id "ENSRNOG00000052062"; transcript_id "ENSRNOG00000052062_tx_18"; exon_id "5_128526849_128527296_+"; exonnum "28"; txlen "4954";
5	ENSEMBL114_rn	exon	128526849	128527296	0.26818173080648	+	.	gene_id "ENSRNOG00000052062"; transcript_id "ENSRNOG00000052062_tx_19"; exon_id "5_128526849_128527296_+"; exonnum "29"; txlen "5829";
5	ENSEMBL114_rn	exon	128526849	128527296	2.37698871199219	+	.	gene_id "ENSRNOG00000052062"; transcript_id "ENSRNOG00000052062_tx_2"; exon_id "5_128526849_128527296_+"; exonnum "29"; txlen "5856";
5	ENSEMBL114_rn	exon	128526849	128527296	0.250114752648515	+	.	gene_id "ENSRNOG00000052062"; transcript_id "ENSRNOG00000052062_tx_20"; exon_id "5_128526849_128527296_+"; exonnum "24"; txlen "4395";
5	ENSEMBL114_rn	exon	128526849	128527296	0.250114752648515	+	.	gene_id "ENSRNOG00000052062"; transcript_id "ENSRNOG00000052062_tx_21"; exon_id "5_128526849_128527296_+"; exonnum "24"; txlen "4410";
5	ENSEMBL114_rn	exon	128526849	128527296	0.250114752648515	+	.	gene_id "ENSRNOG00000052062"; transcript_id "ENSRNOG00000052062_tx_22"; exon_id "5_128526849_128527296_+"; exonnum "26"; txlen "4753";
5	ENSEMBL114_rn	exon	128526849	128527296	0.250114752648515	+	.	gene_id "ENSRNOG00000052062"; transcript_id "ENSRNOG00000052062_tx_23"; exon_id "5_128526849_128527296_+"; exonnum "26"; txlen "4768";
5	ENSEMBL114_rn	exon	128526849	128527296	0.250114752648515	+	.	gene_id "ENSRNOG00000052062"; transcript_id "ENSRNOG00000052062_tx_24"; exon_id "5_128526849_128527296_+"; exonnum "27"; txlen "5628";
5	ENSEMBL114_rn	exon	128526849	128527296	0.250114752648515	+	.	gene_id "ENSRNOG00000052062"; transcript_id "ENSRNOG00000052062_tx_25"; exon_id "5_128526849_128527296_+"; exonnum "27"; txlen "5643";
5	ENSEMBL114_rn	exon	128526849	128527296	0.214545384645184	+	.	gene_id "ENSRNOG00000052062"; transcript_id "ENSRNOG00000052062_tx_26"; exon_id "5_128526849_128527296_+"; exonnum "28"; txlen "4961";
5	ENSEMBL114_rn	exon	128526849	128527296	0.214545384645184	+	.	gene_id "ENSRNOG00000052062"; transcript_id "ENSRNOG00000052062_tx_27"; exon_id "5_128526849_128527296_+"; exonnum "29"; txlen "5836";
5	ENSEMBL114_rn	exon	128526849	128527296	0.214545384645184	+	.	gene_id "ENSRNOG00000052062"; transcript_id "ENSRNOG00000052062_tx_28"; exon_id "5_128526849_128527296_+"; exonnum "29"; txlen "5043";
5	ENSEMBL114_rn	exon	128526849	128527296	0.214545384645184	+	.	gene_id "ENSRNOG00000052062"; transcript_id "ENSRNOG00000052062_tx_29"; exon_id "5_128526849_128527296_+"; exonnum "28"; txlen "4976";
5	ENSEMBL114_rn	exon	128526849	128527296	2.32238050904452	+	.	gene_id "ENSRNOG00000052062"; transcript_id "ENSRNOG00000052062_tx_3"; exon_id "5_128526849_128527296_+"; exonnum "28"; txlen "5824";
5	ENSEMBL114_rn	exon	128526849	128527296	0.214545384645184	+	.	gene_id "ENSRNOG00000052062"; transcript_id "ENSRNOG00000052062_tx_30"; exon_id "5_128526849_128527296_+"; exonnum "30"; txlen "5918";
5	ENSEMBL114_rn	exon	128526849	128527296	0.214545384645184	+	.	gene_id "ENSRNOG00000052062"; transcript_id "ENSRNOG00000052062_tx_31"; exon_id "5_128526849_128527296_+"; exonnum "29"; txlen "5851";
5	ENSEMBL114_rn	exon	128526849	128527296	0.214545384645184	+	.	gene_id "ENSRNOG00000052062"; transcript_id "ENSRNOG00000052062_tx_32"; exon_id "5_128526849_128527296_+"; exonnum "29"; txlen "5058";
5	ENSEMBL114_rn	exon	128526849	128527296	0.214545384645184	+	.	gene_id "ENSRNOG00000052062"; transcript_id "ENSRNOG00000052062_tx_33"; exon_id "5_128526849_128527296_+"; exonnum "30"; txlen "5933";
5	ENSEMBL114_rn	exon	128526849	128527296	0.196703112080273	+	.	gene_id "ENSRNOG00000052062"; transcript_id "ENSRNOG00000052062_tx_34"; exon_id "5_128526849_128527296_+"; exonnum "29"; txlen "6042";
5	ENSEMBL114_rn	exon	128526849	128527296	0.196703112080273	+	.	gene_id "ENSRNOG00000052062"; transcript_id "ENSRNOG00000052062_tx_35"; exon_id "5_128526849_128527296_+"; exonnum "29"; txlen "6057";
5	ENSEMBL114_rn	exon	128526849	128527296	0.184805843434888	+	.	gene_id "ENSRNOG00000052062"; transcript_id "ENSRNOG00000052062_tx_37"; exon_id "5_128526849_128527296_+"; exonnum "29"; txlen "6005";
5	ENSEMBL114_rn	exon	128526849	128527296	0.184805843434888	+	.	gene_id "ENSRNOG00000052062"; transcript_id "ENSRNOG00000052062_tx_38"; exon_id "5_128526849_128527296_+"; exonnum "29"; txlen "6020";
5	ENSEMBL114_rn	exon	128526849	128527296	0.150068851589109	+	.	gene_id "ENSRNOG00000052062"; transcript_id "ENSRNOG00000052062_tx_39"; exon_id "5_128526849_128527296_+"; exonnum "24"; txlen "4379";
5	ENSEMBL114_rn	exon	128526849	128527296	2.32238050904452	+	.	gene_id "ENSRNOG00000052062"; transcript_id "ENSRNOG00000052062_tx_4"; exon_id "5_128526849_128527296_+"; exonnum "28"; txlen "5839";
5	ENSEMBL114_rn	exon	128526849	128527296	0.150068851589109	+	.	gene_id "ENSRNOG00000052062"; transcript_id "ENSRNOG00000052062_tx_40"; exon_id "5_128526849_128527296_+"; exonnum "24"; txlen "4394";
5	ENSEMBL114_rn	exon	128526849	128527296	0.150068851589109	+	.	gene_id "ENSRNOG00000052062"; transcript_id "ENSRNOG00000052062_tx_41"; exon_id "5_128526849_128527296_+"; exonnum "23"; txlen "4275";
5	ENSEMBL114_rn	exon	128526849	128527296	0.150068851589109	+	.	gene_id "ENSRNOG00000052062"; transcript_id "ENSRNOG00000052062_tx_42"; exon_id "5_128526849_128527296_+"; exonnum "23"; txlen "4290";
5	ENSEMBL114_rn	exon	128526849	128527296	0.150068851589109	+	.	gene_id "ENSRNOG00000052062"; transcript_id "ENSRNOG00000052062_tx_43"; exon_id "5_128526849_128527296_+"; exonnum "26"; txlen "4737";
5	ENSEMBL114_rn	exon	128526849	128527296	0.150068851589109	+	.	gene_id "ENSRNOG00000052062"; transcript_id "ENSRNOG00000052062_tx_44"; exon_id "5_128526849_128527296_+"; exonnum "26"; txlen "4752";
5	ENSEMBL114_rn	exon	128526849	128527296	1.70925395101456	+	.	gene_id "ENSRNOG00000052062"; transcript_id "ENSRNOG00000052062_tx_5"; exon_id "5_128526849_128527296_+"; exonnum "27"; txlen "4857";
5	ENSEMBL114_rn	exon	128526849	128527296	1.38858070645711	+	.	gene_id "ENSRNOG00000052062"; transcript_id "ENSRNOG00000052062_tx_6"; exon_id "5_128526849_128527296_+"; exonnum "27"; txlen "4872";
5	ENSEMBL114_rn	exon	128526849	128527296	0.692000990855958	+	.	gene_id "ENSRNOG00000052062"; transcript_id "ENSRNOG00000052062_tx_8"; exon_id "5_128526849_128527296_+"; exonnum "30"; txlen "5950";
5	ENSEMBL114_rn	exon	128526849	128527296	0.692000990855958	+	.	gene_id "ENSRNOG00000052062"; transcript_id "ENSRNOG00000052062_tx_9"; exon_id "5_128526849_128527296_+"; exonnum "30"; txlen "5965";
5	ensembl	exon	128533217	128533372	0	+	.	gene_id "ENSRNOG00000052062"; gene_version "3"; transcript_id "ENSRNOT00000124337"; transcript_version "1"; exon_number "29"; gene_name "Tut4"; gene_source "ensembl"; gene_biotype "protein_coding"; transcript_name "Tut4-203"; transcript_source "ensembl"; transcript_biotype "protein_coding"; exon_id "ENSRNOE00000559853"; exon_version "1";
5	ensembl	CDS	128533217	128533372	0	+	2	gene_id "ENSRNOG00000052062"; gene_version "3"; transcript_id "ENSRNOT00000124337"; transcript_version "1"; exon_number "29"; gene_name "Tut4"; gene_source "ensembl"; gene_biotype "protein_coding"; transcript_name "Tut4-203"; transcript_source "ensembl"; transcript_biotype "protein_coding"; protein_id "ENSRNOP00000100961"; protein_version "1";
5	ensembl	exon	128533217	128533372	0	+	.	gene_id "ENSRNOG00000052062"; gene_version "3"; transcript_id "ENSRNOT00000096908"; transcript_version "2"; exon_number "29"; gene_name "Tut4"; gene_source "ensembl"; gene_biotype "protein_coding"; transcript_name "Tut4-202"; transcript_source "ensembl"; transcript_biotype "protein_coding"; exon_id "ENSRNOE00000559853"; exon_version "1"; tag "Ensembl_canonical";
5	ensembl	CDS	128533217	128533372	0	+	2	gene_id "ENSRNOG00000052062"; gene_version "3"; transcript_id "ENSRNOT00000096908"; transcript_version "2"; exon_number "29"; gene_name "Tut4"; gene_source "ensembl"; gene_biotype "protein_coding"; transcript_name "Tut4-202"; transcript_source "ensembl"; transcript_biotype "protein_coding"; protein_id "ENSRNOP00000087360"; protein_version "1"; tag "Ensembl_canonical";
5	ensembl	exon	128533217	128533372	0	+	.	gene_id "ENSRNOG00000052062"; gene_version "3"; transcript_id "ENSRNOT00000079161"; transcript_version "3"; exon_number "24"; gene_name "Tut4"; gene_source "ensembl"; gene_biotype "protein_coding"; transcript_name "Tut4-201"; transcript_source "ensembl"; transcript_biotype "protein_coding"; exon_id "ENSRNOE00000559853"; exon_version "1";
5	ensembl	CDS	128533217	128533372	0	+	2	gene_id "ENSRNOG00000052062"; gene_version "3"; transcript_id "ENSRNOT00000079161"; transcript_version "3"; exon_number "24"; gene_name "Tut4"; gene_source "ensembl"; gene_biotype "protein_coding"; transcript_name "Tut4-201"; transcript_source "ensembl"; transcript_biotype "protein_coding"; protein_id "ENSRNOP00000070861"; protein_version "2";
5	ENSEMBL114_rn	exon	128533217	128533372	2.37698871199219	+	.	gene_id "ENSRNOG00000052062"; transcript_id "ENSRNOG00000052062_tx_1"; exon_id "5_128533217_128533372_+"; exonnum "30"; txlen "5841";
5	ENSEMBL114_rn	exon	128533217	128533372	0.666862036862821	+	.	gene_id "ENSRNOG00000052062"; transcript_id "ENSRNOG00000052062_tx_10"; exon_id "5_128533217_128533372_+"; exonnum "30"; txlen "5901";
5	ENSEMBL114_rn	exon	128533217	128533372	0.666862036862821	+	.	gene_id "ENSRNOG00000052062"; transcript_id "ENSRNOG00000052062_tx_11"; exon_id "5_128533217_128533372_+"; exonnum "30"; txlen "5916";
5	ENSEMBL114_rn	exon	128533217	128533372	0.337346774336402	+	.	gene_id "ENSRNOG00000052062"; transcript_id "ENSRNOG00000052062_tx_14"; exon_id "5_128533217_128533372_+"; exonnum "31"; txlen "6010";
5	ENSEMBL114_rn	exon	128533217	128533372	0.337346774336402	+	.	gene_id "ENSRNOG00000052062"; transcript_id "ENSRNOG00000052062_tx_15"; exon_id "5_128533217_128533372_+"; exonnum "31"; txlen "6025";
5	ENSEMBL114_rn	exon	128533217	128533372	0.26818173080648	+	.	gene_id "ENSRNOG00000052062"; transcript_id "ENSRNOG00000052062_tx_16"; exon_id "5_128533217_128533372_+"; exonnum "29"; txlen "4939";
5	ENSEMBL114_rn	exon	128533217	128533372	0.26818173080648	+	.	gene_id "ENSRNOG00000052062"; transcript_id "ENSRNOG00000052062_tx_17"; exon_id "5_128533217_128533372_+"; exonnum "30"; txlen "5814";
5	ENSEMBL114_rn	exon	128533217	128533372	0.26818173080648	+	.	gene_id "ENSRNOG00000052062"; transcript_id "ENSRNOG00000052062_tx_18"; exon_id "5_128533217_128533372_+"; exonnum "29"; txlen "4954";
5	ENSEMBL114_rn	exon	128533217	128533372	0.26818173080648	+	.	gene_id "ENSRNOG00000052062"; transcript_id "ENSRNOG00000052062_tx_19"; exon_id "5_128533217_128533372_+"; exonnum "30"; txlen "5829";
5	ENSEMBL114_rn	exon	128533217	128533372	2.37698871199219	+	.	gene_id "ENSRNOG00000052062"; transcript_id "ENSRNOG00000052062_tx_2"; exon_id "5_128533217_128533372_+"; exonnum "30"; txlen "5856";
5	ENSEMBL114_rn	exon	128533217	128533372	0.250114752648515	+	.	gene_id "ENSRNOG00000052062"; transcript_id "ENSRNOG00000052062_tx_20"; exon_id "5_128533217_128533372_+"; exonnum "25"; txlen "4395";
5	ENSEMBL114_rn	exon	128533217	128533372	0.250114752648515	+	.	gene_id "ENSRNOG00000052062"; transcript_id "ENSRNOG00000052062_tx_21"; exon_id "5_128533217_128533372_+"; exonnum "25"; txlen "4410";
5	ENSEMBL114_rn	exon	128533217	128533372	0.250114752648515	+	.	gene_id "ENSRNOG00000052062"; transcript_id "ENSRNOG00000052062_tx_22"; exon_id "5_128533217_128533372_+"; exonnum "27"; txlen "4753";
5	ENSEMBL114_rn	exon	128533217	128533372	0.250114752648515	+	.	gene_id "ENSRNOG00000052062"; transcript_id "ENSRNOG00000052062_tx_23"; exon_id "5_128533217_128533372_+"; exonnum "27"; txlen "4768";
5	ENSEMBL114_rn	exon	128533217	128533372	0.250114752648515	+	.	gene_id "ENSRNOG00000052062"; transcript_id "ENSRNOG00000052062_tx_24"; exon_id "5_128533217_128533372_+"; exonnum "28"; txlen "5628";
5	ENSEMBL114_rn	exon	128533217	128533372	0.250114752648515	+	.	gene_id "ENSRNOG00000052062"; transcript_id "ENSRNOG00000052062_tx_25"; exon_id "5_128533217_128533372_+"; exonnum "28"; txlen "5643";
5	ENSEMBL114_rn	exon	128533217	128533372	0.214545384645184	+	.	gene_id "ENSRNOG00000052062"; transcript_id "ENSRNOG00000052062_tx_26"; exon_id "5_128533217_128533372_+"; exonnum "29"; txlen "4961";
5	ENSEMBL114_rn	exon	128533217	128533372	0.214545384645184	+	.	gene_id "ENSRNOG00000052062"; transcript_id "ENSRNOG00000052062_tx_27"; exon_id "5_128533217_128533372_+"; exonnum "30"; txlen "5836";
5	ENSEMBL114_rn	exon	128533217	128533372	0.214545384645184	+	.	gene_id "ENSRNOG00000052062"; transcript_id "ENSRNOG00000052062_tx_28"; exon_id "5_128533217_128533372_+"; exonnum "30"; txlen "5043";
5	ENSEMBL114_rn	exon	128533217	128533372	0.214545384645184	+	.	gene_id "ENSRNOG00000052062"; transcript_id "ENSRNOG00000052062_tx_29"; exon_id "5_128533217_128533372_+"; exonnum "29"; txlen "4976";
5	ENSEMBL114_rn	exon	128533217	128533372	2.32238050904452	+	.	gene_id "ENSRNOG00000052062"; transcript_id "ENSRNOG00000052062_tx_3"; exon_id "5_128533217_128533372_+"; exonnum "29"; txlen "5824";
5	ENSEMBL114_rn	exon	128533217	128533372	0.214545384645184	+	.	gene_id "ENSRNOG00000052062"; transcript_id "ENSRNOG00000052062_tx_30"; exon_id "5_128533217_128533372_+"; exonnum "31"; txlen "5918";
5	ENSEMBL114_rn	exon	128533217	128533372	0.214545384645184	+	.	gene_id "ENSRNOG00000052062"; transcript_id "ENSRNOG00000052062_tx_31"; exon_id "5_128533217_128533372_+"; exonnum "30"; txlen "5851";
5	ENSEMBL114_rn	exon	128533217	128533372	0.214545384645184	+	.	gene_id "ENSRNOG00000052062"; transcript_id "ENSRNOG00000052062_tx_32"; exon_id "5_128533217_128533372_+"; exonnum "30"; txlen "5058";
5	ENSEMBL114_rn	exon	128533217	128533372	0.214545384645184	+	.	gene_id "ENSRNOG00000052062"; transcript_id "ENSRNOG00000052062_tx_33"; exon_id "5_128533217_128533372_+"; exonnum "31"; txlen "5933";
5	ENSEMBL114_rn	exon	128533217	128533372	0.196703112080273	+	.	gene_id "ENSRNOG00000052062"; transcript_id "ENSRNOG00000052062_tx_34"; exon_id "5_128533217_128533372_+"; exonnum "30"; txlen "6042";
5	ENSEMBL114_rn	exon	128533217	128533372	0.196703112080273	+	.	gene_id "ENSRNOG00000052062"; transcript_id "ENSRNOG00000052062_tx_35"; exon_id "5_128533217_128533372_+"; exonnum "30"; txlen "6057";
5	ENSEMBL114_rn	exon	128533217	128533372	0.184805843434888	+	.	gene_id "ENSRNOG00000052062"; transcript_id "ENSRNOG00000052062_tx_37"; exon_id "5_128533217_128533372_+"; exonnum "30"; txlen "6005";
5	ENSEMBL114_rn	exon	128533217	128533372	0.184805843434888	+	.	gene_id "ENSRNOG00000052062"; transcript_id "ENSRNOG00000052062_tx_38"; exon_id "5_128533217_128533372_+"; exonnum "30"; txlen "6020";
5	ENSEMBL114_rn	exon	128533217	128533372	0.150068851589109	+	.	gene_id "ENSRNOG00000052062"; transcript_id "ENSRNOG00000052062_tx_39"; exon_id "5_128533217_128533372_+"; exonnum "25"; txlen "4379";
5	ENSEMBL114_rn	exon	128533217	128533372	2.32238050904452	+	.	gene_id "ENSRNOG00000052062"; transcript_id "ENSRNOG00000052062_tx_4"; exon_id "5_128533217_128533372_+"; exonnum "29"; txlen "5839";
5	ENSEMBL114_rn	exon	128533217	128533372	0.150068851589109	+	.	gene_id "ENSRNOG00000052062"; transcript_id "ENSRNOG00000052062_tx_40"; exon_id "5_128533217_128533372_+"; exonnum "25"; txlen "4394";
5	ENSEMBL114_rn	exon	128533217	128533372	0.150068851589109	+	.	gene_id "ENSRNOG00000052062"; transcript_id "ENSRNOG00000052062_tx_41"; exon_id "5_128533217_128533372_+"; exonnum "24"; txlen "4275";
5	ENSEMBL114_rn	exon	128533217	128533372	0.150068851589109	+	.	gene_id "ENSRNOG00000052062"; transcript_id "ENSRNOG00000052062_tx_42"; exon_id "5_128533217_128533372_+"; exonnum "24"; txlen "4290";
5	ENSEMBL114_rn	exon	128533217	128533372	0.150068851589109	+	.	gene_id "ENSRNOG00000052062"; transcript_id "ENSRNOG00000052062_tx_43"; exon_id "5_128533217_128533372_+"; exonnum "27"; txlen "4737";
5	ENSEMBL114_rn	exon	128533217	128533372	0.150068851589109	+	.	gene_id "ENSRNOG00000052062"; transcript_id "ENSRNOG00000052062_tx_44"; exon_id "5_128533217_128533372_+"; exonnum "27"; txlen "4752";
5	ENSEMBL114_rn	exon	128533217	128533372	1.70925395101456	+	.	gene_id "ENSRNOG00000052062"; transcript_id "ENSRNOG00000052062_tx_5"; exon_id "5_128533217_128533372_+"; exonnum "28"; txlen "4857";
5	ENSEMBL114_rn	exon	128533217	128533372	1.38858070645711	+	.	gene_id "ENSRNOG00000052062"; transcript_id "ENSRNOG00000052062_tx_6"; exon_id "5_128533217_128533372_+"; exonnum "28"; txlen "4872";
5	ENSEMBL114_rn	exon	128533217	128533372	0.929366800864462	+	.	gene_id "ENSRNOG00000052062"; transcript_id "ENSRNOG00000052062_tx_7"; exon_id "5_128533217_128533372_+"; exonnum "26"; txlen "5010";
5	ENSEMBL114_rn	exon	128533217	128533372	0.692000990855958	+	.	gene_id "ENSRNOG00000052062"; transcript_id "ENSRNOG00000052062_tx_8"; exon_id "5_128533217_128533372_+"; exonnum "31"; txlen "5950";
5	ENSEMBL114_rn	exon	128533217	128533372	0.692000990855958	+	.	gene_id "ENSRNOG00000052062"; transcript_id "ENSRNOG00000052062_tx_9"; exon_id "5_128533217_128533372_+"; exonnum "31"; txlen "5965";
5	ensembl	CDS	128534585	128534652	0	+	2	gene_id "ENSRNOG00000052062"; gene_version "3"; transcript_id "ENSRNOT00000096908"; transcript_version "2"; exon_number "30"; gene_name "Tut4"; gene_source "ensembl"; gene_biotype "protein_coding"; transcript_name "Tut4-202"; transcript_source "ensembl"; transcript_biotype "protein_coding"; protein_id "ENSRNOP00000087360"; protein_version "1"; tag "Ensembl_canonical";
5	ensembl	CDS	128534585	128534652	0	+	2	gene_id "ENSRNOG00000052062"; gene_version "3"; transcript_id "ENSRNOT00000079161"; transcript_version "3"; exon_number "25"; gene_name "Tut4"; gene_source "ensembl"; gene_biotype "protein_coding"; transcript_name "Tut4-201"; transcript_source "ensembl"; transcript_biotype "protein_coding"; protein_id "ENSRNOP00000070861"; protein_version "2";
5	ensembl	exon	128534585	128535171	0	+	.	gene_id "ENSRNOG00000052062"; gene_version "3"; transcript_id "ENSRNOT00000096908"; transcript_version "2"; exon_number "30"; gene_name "Tut4"; gene_source "ensembl"; gene_biotype "protein_coding"; transcript_name "Tut4-202"; transcript_source "ensembl"; transcript_biotype "protein_coding"; exon_id "ENSRNOE00000596133"; exon_version "1"; tag "Ensembl_canonical";
5	ensembl	exon	128534585	128535171	0	+	.	gene_id "ENSRNOG00000052062"; gene_version "3"; transcript_id "ENSRNOT00000079161"; transcript_version "3"; exon_number "25"; gene_name "Tut4"; gene_source "ensembl"; gene_biotype "protein_coding"; transcript_name "Tut4-201"; transcript_source "ensembl"; transcript_biotype "protein_coding"; exon_id "ENSRNOE00000596133"; exon_version "1";
5	ENSEMBL114_rn	exon	128534585	128535171	2.37698871199219	+	.	gene_id "ENSRNOG00000052062"; transcript_id "ENSRNOG00000052062_tx_1"; exon_id "5_128534585_128535171_+"; exonnum "31"; txlen "5841";
5	ENSEMBL114_rn	exon	128534585	128535171	0.666862036862821	+	.	gene_id "ENSRNOG00000052062"; transcript_id "ENSRNOG00000052062_tx_10"; exon_id "5_128534585_128535171_+"; exonnum "31"; txlen "5901";
5	ENSEMBL114_rn	exon	128534585	128535171	0.666862036862821	+	.	gene_id "ENSRNOG00000052062"; transcript_id "ENSRNOG00000052062_tx_11"; exon_id "5_128534585_128535171_+"; exonnum "31"; txlen "5916";
5	ENSEMBL114_rn	exon	128534585	128535171	0.337346774336402	+	.	gene_id "ENSRNOG00000052062"; transcript_id "ENSRNOG00000052062_tx_14"; exon_id "5_128534585_128535171_+"; exonnum "32"; txlen "6010";
5	ENSEMBL114_rn	exon	128534585	128535171	0.337346774336402	+	.	gene_id "ENSRNOG00000052062"; transcript_id "ENSRNOG00000052062_tx_15"; exon_id "5_128534585_128535171_+"; exonnum "32"; txlen "6025";
5	ENSEMBL114_rn	exon	128534585	128535171	0.26818173080648	+	.	gene_id "ENSRNOG00000052062"; transcript_id "ENSRNOG00000052062_tx_16"; exon_id "5_128534585_128535171_+"; exonnum "30"; txlen "4939";
5	ENSEMBL114_rn	exon	128534585	128535171	0.26818173080648	+	.	gene_id "ENSRNOG00000052062"; transcript_id "ENSRNOG00000052062_tx_17"; exon_id "5_128534585_128535171_+"; exonnum "31"; txlen "5814";
5	ENSEMBL114_rn	exon	128534585	128535171	0.26818173080648	+	.	gene_id "ENSRNOG00000052062"; transcript_id "ENSRNOG00000052062_tx_18"; exon_id "5_128534585_128535171_+"; exonnum "30"; txlen "4954";
5	ENSEMBL114_rn	exon	128534585	128535171	0.26818173080648	+	.	gene_id "ENSRNOG00000052062"; transcript_id "ENSRNOG00000052062_tx_19"; exon_id "5_128534585_128535171_+"; exonnum "31"; txlen "5829";
5	ENSEMBL114_rn	exon	128534585	128535171	2.37698871199219	+	.	gene_id "ENSRNOG00000052062"; transcript_id "ENSRNOG00000052062_tx_2"; exon_id "5_128534585_128535171_+"; exonnum "31"; txlen "5856";
5	ENSEMBL114_rn	exon	128534585	128535171	0.250114752648515	+	.	gene_id "ENSRNOG00000052062"; transcript_id "ENSRNOG00000052062_tx_20"; exon_id "5_128534585_128535171_+"; exonnum "26"; txlen "4395";
5	ENSEMBL114_rn	exon	128534585	128535171	0.250114752648515	+	.	gene_id "ENSRNOG00000052062"; transcript_id "ENSRNOG00000052062_tx_21"; exon_id "5_128534585_128535171_+"; exonnum "26"; txlen "4410";
5	ENSEMBL114_rn	exon	128534585	128535171	0.250114752648515	+	.	gene_id "ENSRNOG00000052062"; transcript_id "ENSRNOG00000052062_tx_22"; exon_id "5_128534585_128535171_+"; exonnum "28"; txlen "4753";
5	ENSEMBL114_rn	exon	128534585	128535171	0.250114752648515	+	.	gene_id "ENSRNOG00000052062"; transcript_id "ENSRNOG00000052062_tx_23"; exon_id "5_128534585_128535171_+"; exonnum "28"; txlen "4768";
5	ENSEMBL114_rn	exon	128534585	128535171	0.250114752648515	+	.	gene_id "ENSRNOG00000052062"; transcript_id "ENSRNOG00000052062_tx_24"; exon_id "5_128534585_128535171_+"; exonnum "29"; txlen "5628";
5	ENSEMBL114_rn	exon	128534585	128535171	0.250114752648515	+	.	gene_id "ENSRNOG00000052062"; transcript_id "ENSRNOG00000052062_tx_25"; exon_id "5_128534585_128535171_+"; exonnum "29"; txlen "5643";
5	ENSEMBL114_rn	exon	128534585	128535171	0.214545384645184	+	.	gene_id "ENSRNOG00000052062"; transcript_id "ENSRNOG00000052062_tx_26"; exon_id "5_128534585_128535171_+"; exonnum "30"; txlen "4961";
5	ENSEMBL114_rn	exon	128534585	128535171	0.214545384645184	+	.	gene_id "ENSRNOG00000052062"; transcript_id "ENSRNOG00000052062_tx_27"; exon_id "5_128534585_128535171_+"; exonnum "31"; txlen "5836";
5	ENSEMBL114_rn	exon	128534585	128535171	0.214545384645184	+	.	gene_id "ENSRNOG00000052062"; transcript_id "ENSRNOG00000052062_tx_28"; exon_id "5_128534585_128535171_+"; exonnum "31"; txlen "5043";
5	ENSEMBL114_rn	exon	128534585	128535171	0.214545384645184	+	.	gene_id "ENSRNOG00000052062"; transcript_id "ENSRNOG00000052062_tx_29"; exon_id "5_128534585_128535171_+"; exonnum "30"; txlen "4976";
5	ENSEMBL114_rn	exon	128534585	128535171	2.32238050904452	+	.	gene_id "ENSRNOG00000052062"; transcript_id "ENSRNOG00000052062_tx_3"; exon_id "5_128534585_128535171_+"; exonnum "30"; txlen "5824";
5	ENSEMBL114_rn	exon	128534585	128535171	0.214545384645184	+	.	gene_id "ENSRNOG00000052062"; transcript_id "ENSRNOG00000052062_tx_30"; exon_id "5_128534585_128535171_+"; exonnum "32"; txlen "5918";
5	ENSEMBL114_rn	exon	128534585	128535171	0.214545384645184	+	.	gene_id "ENSRNOG00000052062"; transcript_id "ENSRNOG00000052062_tx_31"; exon_id "5_128534585_128535171_+"; exonnum "31"; txlen "5851";
5	ENSEMBL114_rn	exon	128534585	128535171	0.214545384645184	+	.	gene_id "ENSRNOG00000052062"; transcript_id "ENSRNOG00000052062_tx_32"; exon_id "5_128534585_128535171_+"; exonnum "31"; txlen "5058";
5	ENSEMBL114_rn	exon	128534585	128535171	0.214545384645184	+	.	gene_id "ENSRNOG00000052062"; transcript_id "ENSRNOG00000052062_tx_33"; exon_id "5_128534585_128535171_+"; exonnum "32"; txlen "5933";
5	ENSEMBL114_rn	exon	128534585	128535171	0.196703112080273	+	.	gene_id "ENSRNOG00000052062"; transcript_id "ENSRNOG00000052062_tx_34"; exon_id "5_128534585_128535171_+"; exonnum "31"; txlen "6042";
5	ENSEMBL114_rn	exon	128534585	128535171	0.196703112080273	+	.	gene_id "ENSRNOG00000052062"; transcript_id "ENSRNOG00000052062_tx_35"; exon_id "5_128534585_128535171_+"; exonnum "31"; txlen "6057";
5	ENSEMBL114_rn	exon	128534585	128535171	0.184805843434888	+	.	gene_id "ENSRNOG00000052062"; transcript_id "ENSRNOG00000052062_tx_37"; exon_id "5_128534585_128535171_+"; exonnum "31"; txlen "6005";
5	ENSEMBL114_rn	exon	128534585	128535171	0.184805843434888	+	.	gene_id "ENSRNOG00000052062"; transcript_id "ENSRNOG00000052062_tx_38"; exon_id "5_128534585_128535171_+"; exonnum "31"; txlen "6020";
5	ENSEMBL114_rn	exon	128534585	128535171	0.150068851589109	+	.	gene_id "ENSRNOG00000052062"; transcript_id "ENSRNOG00000052062_tx_39"; exon_id "5_128534585_128535171_+"; exonnum "26"; txlen "4379";
5	ENSEMBL114_rn	exon	128534585	128535171	2.32238050904452	+	.	gene_id "ENSRNOG00000052062"; transcript_id "ENSRNOG00000052062_tx_4"; exon_id "5_128534585_128535171_+"; exonnum "30"; txlen "5839";
5	ENSEMBL114_rn	exon	128534585	128535171	0.150068851589109	+	.	gene_id "ENSRNOG00000052062"; transcript_id "ENSRNOG00000052062_tx_40"; exon_id "5_128534585_128535171_+"; exonnum "26"; txlen "4394";
5	ENSEMBL114_rn	exon	128534585	128535171	0.150068851589109	+	.	gene_id "ENSRNOG00000052062"; transcript_id "ENSRNOG00000052062_tx_41"; exon_id "5_128534585_128535171_+"; exonnum "25"; txlen "4275";
5	ENSEMBL114_rn	exon	128534585	128535171	0.150068851589109	+	.	gene_id "ENSRNOG00000052062"; transcript_id "ENSRNOG00000052062_tx_42"; exon_id "5_128534585_128535171_+"; exonnum "25"; txlen "4290";
5	ENSEMBL114_rn	exon	128534585	128535171	0.150068851589109	+	.	gene_id "ENSRNOG00000052062"; transcript_id "ENSRNOG00000052062_tx_43"; exon_id "5_128534585_128535171_+"; exonnum "28"; txlen "4737";
5	ENSEMBL114_rn	exon	128534585	128535171	0.150068851589109	+	.	gene_id "ENSRNOG00000052062"; transcript_id "ENSRNOG00000052062_tx_44"; exon_id "5_128534585_128535171_+"; exonnum "28"; txlen "4752";
5	ENSEMBL114_rn	exon	128534585	128535171	1.70925395101456	+	.	gene_id "ENSRNOG00000052062"; transcript_id "ENSRNOG00000052062_tx_5"; exon_id "5_128534585_128535171_+"; exonnum "29"; txlen "4857";
5	ENSEMBL114_rn	exon	128534585	128535171	1.38858070645711	+	.	gene_id "ENSRNOG00000052062"; transcript_id "ENSRNOG00000052062_tx_6"; exon_id "5_128534585_128535171_+"; exonnum "29"; txlen "4872";
5	ENSEMBL114_rn	exon	128534585	128535171	0.929366800864462	+	.	gene_id "ENSRNOG00000052062"; transcript_id "ENSRNOG00000052062_tx_7"; exon_id "5_128534585_128535171_+"; exonnum "27"; txlen "5010";
5	ENSEMBL114_rn	exon	128534585	128535171	0.692000990855958	+	.	gene_id "ENSRNOG00000052062"; transcript_id "ENSRNOG00000052062_tx_8"; exon_id "5_128534585_128535171_+"; exonnum "32"; txlen "5950";
5	ENSEMBL114_rn	exon	128534585	128535171	0.692000990855958	+	.	gene_id "ENSRNOG00000052062"; transcript_id "ENSRNOG00000052062_tx_9"; exon_id "5_128534585_128535171_+"; exonnum "32"; txlen "5965";
5	ensembl	CDS	128534588	128534652	0	+	2	gene_id "ENSRNOG00000052062"; gene_version "3"; transcript_id "ENSRNOT00000124337"; transcript_version "1"; exon_number "30"; gene_name "Tut4"; gene_source "ensembl"; gene_biotype "protein_coding"; transcript_name "Tut4-203"; transcript_source "ensembl"; transcript_biotype "protein_coding"; protein_id "ENSRNOP00000100961"; protein_version "1";
5	ensembl	exon	128534588	128535656	0	+	.	gene_id "ENSRNOG00000052062"; gene_version "3"; transcript_id "ENSRNOT00000124337"; transcript_version "1"; exon_number "30"; gene_name "Tut4"; gene_source "ensembl"; gene_biotype "protein_coding"; transcript_name "Tut4-203"; transcript_source "ensembl"; transcript_biotype "protein_coding"; exon_id "ENSRNOE00000791611"; exon_version "1";
5	ensembl	stop_codon	128534653	128534655	0	+	0	gene_id "ENSRNOG00000052062"; gene_version "3"; transcript_id "ENSRNOT00000124337"; transcript_version "1"; exon_number "30"; gene_name "Tut4"; gene_source "ensembl"; gene_biotype "protein_coding"; transcript_name "Tut4-203"; transcript_source "ensembl"; transcript_biotype "protein_coding";
5	ensembl	stop_codon	128534653	128534655	0	+	0	gene_id "ENSRNOG00000052062"; gene_version "3"; transcript_id "ENSRNOT00000096908"; transcript_version "2"; exon_number "30"; gene_name "Tut4"; gene_source "ensembl"; gene_biotype "protein_coding"; transcript_name "Tut4-202"; transcript_source "ensembl"; transcript_biotype "protein_coding"; tag "Ensembl_canonical";
5	ensembl	stop_codon	128534653	128534655	0	+	0	gene_id "ENSRNOG00000052062"; gene_version "3"; transcript_id "ENSRNOT00000079161"; transcript_version "3"; exon_number "25"; gene_name "Tut4"; gene_source "ensembl"; gene_biotype "protein_coding"; transcript_name "Tut4-201"; transcript_source "ensembl"; transcript_biotype "protein_coding";
5	ensembl	three_prime_utr	128534656	128535171	0	+	.	gene_id "ENSRNOG00000052062"; gene_version "3"; transcript_id "ENSRNOT00000096908"; transcript_version "2"; gene_name "Tut4"; gene_source "ensembl"; gene_biotype "protein_coding"; transcript_name "Tut4-202"; transcript_source "ensembl"; transcript_biotype "protein_coding"; tag "Ensembl_canonical";
5	ensembl	three_prime_utr	128534656	128535171	0	+	.	gene_id "ENSRNOG00000052062"; gene_version "3"; transcript_id "ENSRNOT00000079161"; transcript_version "3"; gene_name "Tut4"; gene_source "ensembl"; gene_biotype "protein_coding"; transcript_name "Tut4-201"; transcript_source "ensembl"; transcript_biotype "protein_coding";
5	ensembl	three_prime_utr	128534656	128535656	0	+	.	gene_id "ENSRNOG00000052062"; gene_version "3"; transcript_id "ENSRNOT00000124337"; transcript_version "1"; gene_name "Tut4"; gene_source "ensembl"; gene_biotype "protein_coding"; transcript_name "Tut4-203"; transcript_source "ensembl"; transcript_biotype "protein_coding";
5	ensembl	gene	128537878	128539601	0	+	.	gene_id "ENSRNOG00000073391"; gene_version "1"; gene_source "ensembl"; gene_biotype "lncRNA";
5	ensembl	transcript	128537878	128539601	0	+	.	gene_id "ENSRNOG00000073391"; gene_version "1"; transcript_id "ENSRNOT00000122068"; transcript_version "1"; gene_source "ensembl"; gene_biotype "lncRNA"; transcript_source "ensembl"; transcript_biotype "lncRNA"; tag "Ensembl_canonical";
5	ensembl	exon	128537878	128539601	0	+	.	gene_id "ENSRNOG00000073391"; gene_version "1"; transcript_id "ENSRNOT00000122068"; transcript_version "1"; exon_number "1"; gene_source "ensembl"; gene_biotype "lncRNA"; transcript_source "ensembl"; transcript_biotype "lncRNA"; exon_id "ENSRNOE00000676977"; exon_version "1"; tag "Ensembl_canonical";
5	ensembl	exon	128552991	128553147	0	+	.	gene_id "ENSRNOG00000008841"; gene_version "8"; transcript_id "ENSRNOT00000012492"; transcript_version "8"; exon_number "1"; gene_name "Orc1"; gene_source "ensembl"; gene_biotype "protein_coding"; transcript_name "Orc1-201"; transcript_source "ensembl"; transcript_biotype "protein_coding"; exon_id "ENSRNOE00000612964"; exon_version "2"; tag "Ensembl_canonical";
5	ensembl	five_prime_utr	128552991	128553147	0	+	.	gene_id "ENSRNOG00000008841"; gene_version "8"; transcript_id "ENSRNOT00000012492"; transcript_version "8"; gene_name "Orc1"; gene_source "ensembl"; gene_biotype "protein_coding"; transcript_name "Orc1-201"; transcript_source "ensembl"; transcript_biotype "protein_coding"; tag "Ensembl_canonical";
5	ENSEMBL114_rn	exon	128552991	128553147	2.29404294043447	+	.	gene_id "ENSRNOG00000008841"; transcript_id "ENSRNOG00000008841_tx_3"; exon_id "5_128552991_128553147_+"; exonnum "1"; txlen "3171";
5	ensembl	gene	128552991	128577071	0	+	.	gene_id "ENSRNOG00000008841"; gene_version "8"; gene_name "Orc1"; gene_source "ensembl"; gene_biotype "protein_coding";
5	ensembl	transcript	128552991	128577071	0	+	.	gene_id "ENSRNOG00000008841"; gene_version "8"; transcript_id "ENSRNOT00000012492"; transcript_version "8"; gene_name "Orc1"; gene_source "ensembl"; gene_biotype "protein_coding"; transcript_name "Orc1-201"; transcript_source "ensembl"; transcript_biotype "protein_coding"; tag "Ensembl_canonical";
5	sraer114_mid	exon	128553582	128553694	2.29404294043447	+	.	gene_id "ENSRNOG00000008841"; transcript_id "ENSRNOG00000008841_tx_3"; exon_id "5_128553582_128553694_+"; exonnum "2"; txlen "3171";
5	sraer114_mid	exon	128553582	128553694	0.0106623418383808	+	.	gene_id "ENSRNOG00000008841"; transcript_id "ENSRNOG00000008841_tx_4"; exon_id "5_128553582_128553694_+"; exonnum "1"; txlen "3215";
5	sraer114_mid	exon	128554852	128554951	0.0106623418383808	+	.	gene_id "ENSRNOG00000008841"; transcript_id "ENSRNOG00000008841_tx_4"; exon_id "5_128554852_128554951_+"; exonnum "2"; txlen "3215";
5	sraer114_mid	exon	128556322	128556422	0.0106623418383808	+	.	gene_id "ENSRNOG00000008841"; transcript_id "ENSRNOG00000008841_tx_4"; exon_id "5_128556322_128556422_+"; exonnum "3"; txlen "3215";
5	ensembl	five_prime_utr	128557037	128557040	0	+	.	gene_id "ENSRNOG00000008841"; gene_version "8"; transcript_id "ENSRNOT00000012492"; transcript_version "8"; gene_name "Orc1"; gene_source "ensembl"; gene_biotype "protein_coding"; transcript_name "Orc1-201"; transcript_source "ensembl"; transcript_biotype "protein_coding"; tag "Ensembl_canonical";
5	ensembl	exon	128557037	128557135	0	+	.	gene_id "ENSRNOG00000008841"; gene_version "8"; transcript_id "ENSRNOT00000012492"; transcript_version "8"; exon_number "2"; gene_name "Orc1"; gene_source "ensembl"; gene_biotype "protein_coding"; transcript_name "Orc1-201"; transcript_source "ensembl"; transcript_biotype "protein_coding"; exon_id "ENSRNOE00000342054"; exon_version "2"; tag "Ensembl_canonical";
5	ENSEMBL114_rn	exon	128557037	128557135	2.29404294043447	+	.	gene_id "ENSRNOG00000008841"; transcript_id "ENSRNOG00000008841_tx_3"; exon_id "5_128557037_128557135_+"; exonnum "3"; txlen "3171";
5	ENSEMBL114_rn	exon	128557037	128557135	0.0106623418383808	+	.	gene_id "ENSRNOG00000008841"; transcript_id "ENSRNOG00000008841_tx_4"; exon_id "5_128557037_128557135_+"; exonnum "4"; txlen "3215";
5	ensembl	start_codon	128557041	128557043	0	+	0	gene_id "ENSRNOG00000008841"; gene_version "8"; transcript_id "ENSRNOT00000012492"; transcript_version "8"; exon_number "2"; gene_name "Orc1"; gene_source "ensembl"; gene_biotype "protein_coding"; transcript_name "Orc1-201"; transcript_source "ensembl"; transcript_biotype "protein_coding"; tag "Ensembl_canonical";
5	ensembl	CDS	128557041	128557135	0	+	0	gene_id "ENSRNOG00000008841"; gene_version "8"; transcript_id "ENSRNOT00000012492"; transcript_version "8"; exon_number "2"; gene_name "Orc1"; gene_source "ensembl"; gene_biotype "protein_coding"; transcript_name "Orc1-201"; transcript_source "ensembl"; transcript_biotype "protein_coding"; protein_id "ENSRNOP00000012492"; protein_version "7"; tag "Ensembl_canonical";
5	ensembl	exon	128558718	128558842	0	+	.	gene_id "ENSRNOG00000008841"; gene_version "8"; transcript_id "ENSRNOT00000012492"; transcript_version "8"; exon_number "3"; gene_name "Orc1"; gene_source "ensembl"; gene_biotype "protein_coding"; transcript_name "Orc1-201"; transcript_source "ensembl"; transcript_biotype "protein_coding"; exon_id "ENSRNOE00000083384"; exon_version "2"; tag "Ensembl_canonical";
5	ensembl	CDS	128558718	128558842	0	+	1	gene_id "ENSRNOG00000008841"; gene_version "8"; transcript_id "ENSRNOT00000012492"; transcript_version "8"; exon_number "3"; gene_name "Orc1"; gene_source "ensembl"; gene_biotype "protein_coding"; transcript_name "Orc1-201"; transcript_source "ensembl"; transcript_biotype "protein_coding"; protein_id "ENSRNOP00000012492"; protein_version "7"; tag "Ensembl_canonical";
5	ENSEMBL114_rn	exon	128558718	128558842	2.29404294043447	+	.	gene_id "ENSRNOG00000008841"; transcript_id "ENSRNOG00000008841_tx_3"; exon_id "5_128558718_128558842_+"; exonnum "4"; txlen "3171";
5	ENSEMBL114_rn	exon	128558718	128558842	0.0106623418383808	+	.	gene_id "ENSRNOG00000008841"; transcript_id "ENSRNOG00000008841_tx_4"; exon_id "5_128558718_128558842_+"; exonnum "5"; txlen "3215";
5	ensembl	exon	128561015	128561193	0	+	.	gene_id "ENSRNOG00000008841"; gene_version "8"; transcript_id "ENSRNOT00000012492"; transcript_version "8"; exon_number "4"; gene_name "Orc1"; gene_source "ensembl"; gene_biotype "protein_coding"; transcript_name "Orc1-201"; transcript_source "ensembl"; transcript_biotype "protein_coding"; exon_id "ENSRNOE00000083613"; exon_version "2"; tag "Ensembl_canonical";
5	ensembl	CDS	128561015	128561193	0	+	2	gene_id "ENSRNOG00000008841"; gene_version "8"; transcript_id "ENSRNOT00000012492"; transcript_version "8"; exon_number "4"; gene_name "Orc1"; gene_source "ensembl"; gene_biotype "protein_coding"; transcript_name "Orc1-201"; transcript_source "ensembl"; transcript_biotype "protein_coding"; protein_id "ENSRNOP00000012492"; protein_version "7"; tag "Ensembl_canonical";
5	ENSEMBL114_rn	exon	128561015	128561193	2.29404294043447	+	.	gene_id "ENSRNOG00000008841"; transcript_id "ENSRNOG00000008841_tx_3"; exon_id "5_128561015_128561193_+"; exonnum "5"; txlen "3171";
5	ENSEMBL114_rn	exon	128561015	128561193	0.0106623418383808	+	.	gene_id "ENSRNOG00000008841"; transcript_id "ENSRNOG00000008841_tx_4"; exon_id "5_128561015_128561193_+"; exonnum "6"; txlen "3215";
5	ensembl	exon	128563012	128563315	0	+	.	gene_id "ENSRNOG00000008841"; gene_version "8"; transcript_id "ENSRNOT00000012492"; transcript_version "8"; exon_number "5"; gene_name "Orc1"; gene_source "ensembl"; gene_biotype "protein_coding"; transcript_name "Orc1-201"; transcript_source "ensembl"; transcript_biotype "protein_coding"; exon_id "ENSRNOE00000083814"; exon_version "2"; tag "Ensembl_canonical";
5	ensembl	CDS	128563012	128563315	0	+	0	gene_id "ENSRNOG00000008841"; gene_version "8"; transcript_id "ENSRNOT00000012492"; transcript_version "8"; exon_number "5"; gene_name "Orc1"; gene_source "ensembl"; gene_biotype "protein_coding"; transcript_name "Orc1-201"; transcript_source "ensembl"; transcript_biotype "protein_coding"; protein_id "ENSRNOP00000012492"; protein_version "7"; tag "Ensembl_canonical";
5	ENSEMBL114_rn	exon	128563012	128563315	2.29404294043447	+	.	gene_id "ENSRNOG00000008841"; transcript_id "ENSRNOG00000008841_tx_3"; exon_id "5_128563012_128563315_+"; exonnum "6"; txlen "3171";
5	ENSEMBL114_rn	exon	128563012	128563315	0.0106623418383808	+	.	gene_id "ENSRNOG00000008841"; transcript_id "ENSRNOG00000008841_tx_4"; exon_id "5_128563012_128563315_+"; exonnum "7"; txlen "3215";
5	ensembl	exon	128564513	128564852	0	+	.	gene_id "ENSRNOG00000008841"; gene_version "8"; transcript_id "ENSRNOT00000012492"; transcript_version "8"; exon_number "6"; gene_name "Orc1"; gene_source "ensembl"; gene_biotype "protein_coding"; transcript_name "Orc1-201"; transcript_source "ensembl"; transcript_biotype "protein_coding"; exon_id "ENSRNOE00000084184"; exon_version "3"; tag "Ensembl_canonical";
5	ensembl	CDS	128564513	128564852	0	+	2	gene_id "ENSRNOG00000008841"; gene_version "8"; transcript_id "ENSRNOT00000012492"; transcript_version "8"; exon_number "6"; gene_name "Orc1"; gene_source "ensembl"; gene_biotype "protein_coding"; transcript_name "Orc1-201"; transcript_source "ensembl"; transcript_biotype "protein_coding"; protein_id "ENSRNOP00000012492"; protein_version "7"; tag "Ensembl_canonical";
5	ENSEMBL114_rn	exon	128564513	128564852	2.29404294043447	+	.	gene_id "ENSRNOG00000008841"; transcript_id "ENSRNOG00000008841_tx_3"; exon_id "5_128564513_128564852_+"; exonnum "7"; txlen "3171";
5	ENSEMBL114_rn	exon	128564513	128564852	0.0106623418383808	+	.	gene_id "ENSRNOG00000008841"; transcript_id "ENSRNOG00000008841_tx_4"; exon_id "5_128564513_128564852_+"; exonnum "8"; txlen "3215";
5	ensembl	exon	128566257	128566361	0	+	.	gene_id "ENSRNOG00000008841"; gene_version "8"; transcript_id "ENSRNOT00000012492"; transcript_version "8"; exon_number "7"; gene_name "Orc1"; gene_source "ensembl"; gene_biotype "protein_coding"; transcript_name "Orc1-201"; transcript_source "ensembl"; transcript_biotype "protein_coding"; exon_id "ENSRNOE00000084712"; exon_version "2"; tag "Ensembl_canonical";
5	ensembl	CDS	128566257	128566361	0	+	1	gene_id "ENSRNOG00000008841"; gene_version "8"; transcript_id "ENSRNOT00000012492"; transcript_version "8"; exon_number "7"; gene_name "Orc1"; gene_source "ensembl"; gene_biotype "protein_coding"; transcript_name "Orc1-201"; transcript_source "ensembl"; transcript_biotype "protein_coding"; protein_id "ENSRNOP00000012492"; protein_version "7"; tag "Ensembl_canonical";
5	ENSEMBL114_rn	exon	128566257	128566361	2.29404294043447	+	.	gene_id "ENSRNOG00000008841"; transcript_id "ENSRNOG00000008841_tx_3"; exon_id "5_128566257_128566361_+"; exonnum "8"; txlen "3171";
5	ENSEMBL114_rn	exon	128566257	128566361	0.0106623418383808	+	.	gene_id "ENSRNOG00000008841"; transcript_id "ENSRNOG00000008841_tx_4"; exon_id "5_128566257_128566361_+"; exonnum "9"; txlen "3215";
5	ensembl	exon	128566850	128567045	0	+	.	gene_id "ENSRNOG00000008841"; gene_version "8"; transcript_id "ENSRNOT00000012492"; transcript_version "8"; exon_number "8"; gene_name "Orc1"; gene_source "ensembl"; gene_biotype "protein_coding"; transcript_name "Orc1-201"; transcript_source "ensembl"; transcript_biotype "protein_coding"; exon_id "ENSRNOE00000084905"; exon_version "3"; tag "Ensembl_canonical";
5	ensembl	CDS	128566850	128567045	0	+	1	gene_id "ENSRNOG00000008841"; gene_version "8"; transcript_id "ENSRNOT00000012492"; transcript_version "8"; exon_number "8"; gene_name "Orc1"; gene_source "ensembl"; gene_biotype "protein_coding"; transcript_name "Orc1-201"; transcript_source "ensembl"; transcript_biotype "protein_coding"; protein_id "ENSRNOP00000012492"; protein_version "7"; tag "Ensembl_canonical";
5	ENSEMBL114_rn	exon	128566850	128567045	2.29404294043447	+	.	gene_id "ENSRNOG00000008841"; transcript_id "ENSRNOG00000008841_tx_3"; exon_id "5_128566850_128567045_+"; exonnum "9"; txlen "3171";
5	ENSEMBL114_rn	exon	128566850	128567045	0.0106623418383808	+	.	gene_id "ENSRNOG00000008841"; transcript_id "ENSRNOG00000008841_tx_4"; exon_id "5_128566850_128567045_+"; exonnum "10"; txlen "3215";
5	ensembl	exon	128568542	128568639	0	+	.	gene_id "ENSRNOG00000008841"; gene_version "8"; transcript_id "ENSRNOT00000012492"; transcript_version "8"; exon_number "9"; gene_name "Orc1"; gene_source "ensembl"; gene_biotype "protein_coding"; transcript_name "Orc1-201"; transcript_source "ensembl"; transcript_biotype "protein_coding"; exon_id "ENSRNOE00000085958"; exon_version "3"; tag "Ensembl_canonical";
5	ensembl	CDS	128568542	128568639	0	+	0	gene_id "ENSRNOG00000008841"; gene_version "8"; transcript_id "ENSRNOT00000012492"; transcript_version "8"; exon_number "9"; gene_name "Orc1"; gene_source "ensembl"; gene_biotype "protein_coding"; transcript_name "Orc1-201"; transcript_source "ensembl"; transcript_biotype "protein_coding"; protein_id "ENSRNOP00000012492"; protein_version "7"; tag "Ensembl_canonical";
5	ENSEMBL114_rn	exon	128568542	128568639	2.29404294043447	+	.	gene_id "ENSRNOG00000008841"; transcript_id "ENSRNOG00000008841_tx_3"; exon_id "5_128568542_128568639_+"; exonnum "10"; txlen "3171";
5	ENSEMBL114_rn	exon	128568542	128568639	0.0106623418383808	+	.	gene_id "ENSRNOG00000008841"; transcript_id "ENSRNOG00000008841_tx_4"; exon_id "5_128568542_128568639_+"; exonnum "11"; txlen "3215";
5	ensembl	exon	128569161	128569262	0	+	.	gene_id "ENSRNOG00000008841"; gene_version "8"; transcript_id "ENSRNOT00000012492"; transcript_version "8"; exon_number "10"; gene_name "Orc1"; gene_source "ensembl"; gene_biotype "protein_coding"; transcript_name "Orc1-201"; transcript_source "ensembl"; transcript_biotype "protein_coding"; exon_id "ENSRNOE00000086161"; exon_version "2"; tag "Ensembl_canonical";
5	ensembl	CDS	128569161	128569262	0	+	1	gene_id "ENSRNOG00000008841"; gene_version "8"; transcript_id "ENSRNOT00000012492"; transcript_version "8"; exon_number "10"; gene_name "Orc1"; gene_source "ensembl"; gene_biotype "protein_coding"; transcript_name "Orc1-201"; transcript_source "ensembl"; transcript_biotype "protein_coding"; protein_id "ENSRNOP00000012492"; protein_version "7"; tag "Ensembl_canonical";
5	ENSEMBL114_rn	exon	128569161	128569262	2.29404294043447	+	.	gene_id "ENSRNOG00000008841"; transcript_id "ENSRNOG00000008841_tx_3"; exon_id "5_128569161_128569262_+"; exonnum "11"; txlen "3171";
5	ENSEMBL114_rn	exon	128569161	128569262	0.0106623418383808	+	.	gene_id "ENSRNOG00000008841"; transcript_id "ENSRNOG00000008841_tx_4"; exon_id "5_128569161_128569262_+"; exonnum "12"; txlen "3215";
5	ensembl	exon	128569753	128569924	0	+	.	gene_id "ENSRNOG00000008841"; gene_version "8"; transcript_id "ENSRNOT00000012492"; transcript_version "8"; exon_number "11"; gene_name "Orc1"; gene_source "ensembl"; gene_biotype "protein_coding"; transcript_name "Orc1-201"; transcript_source "ensembl"; transcript_biotype "protein_coding"; exon_id "ENSRNOE00000086343"; exon_version "2"; tag "Ensembl_canonical";
5	ensembl	CDS	128569753	128569924	0	+	1	gene_id "ENSRNOG00000008841"; gene_version "8"; transcript_id "ENSRNOT00000012492"; transcript_version "8"; exon_number "11"; gene_name "Orc1"; gene_source "ensembl"; gene_biotype "protein_coding"; transcript_name "Orc1-201"; transcript_source "ensembl"; transcript_biotype "protein_coding"; protein_id "ENSRNOP00000012492"; protein_version "7"; tag "Ensembl_canonical";
5	ENSEMBL114_rn	exon	128569753	128569924	2.29404294043447	+	.	gene_id "ENSRNOG00000008841"; transcript_id "ENSRNOG00000008841_tx_3"; exon_id "5_128569753_128569924_+"; exonnum "12"; txlen "3171";
5	ENSEMBL114_rn	exon	128569753	128569924	0.0106623418383808	+	.	gene_id "ENSRNOG00000008841"; transcript_id "ENSRNOG00000008841_tx_4"; exon_id "5_128569753_128569924_+"; exonnum "13"; txlen "3215";
5	ensembl	exon	128570123	128570230	0	+	.	gene_id "ENSRNOG00000008841"; gene_version "8"; transcript_id "ENSRNOT00000012492"; transcript_version "8"; exon_number "12"; gene_name "Orc1"; gene_source "ensembl"; gene_biotype "protein_coding"; transcript_name "Orc1-201"; transcript_source "ensembl"; transcript_biotype "protein_coding"; exon_id "ENSRNOE00000086526"; exon_version "1"; tag "Ensembl_canonical";
5	ensembl	CDS	128570123	128570230	0	+	0	gene_id "ENSRNOG00000008841"; gene_version "8"; transcript_id "ENSRNOT00000012492"; transcript_version "8"; exon_number "12"; gene_name "Orc1"; gene_source "ensembl"; gene_biotype "protein_coding"; transcript_name "Orc1-201"; transcript_source "ensembl"; transcript_biotype "protein_coding"; protein_id "ENSRNOP00000012492"; protein_version "7"; tag "Ensembl_canonical";
5	ENSEMBL114_rn	exon	128570123	128570230	2.29404294043447	+	.	gene_id "ENSRNOG00000008841"; transcript_id "ENSRNOG00000008841_tx_3"; exon_id "5_128570123_128570230_+"; exonnum "13"; txlen "3171";
5	ENSEMBL114_rn	exon	128570123	128570230	0.0106623418383808	+	.	gene_id "ENSRNOG00000008841"; transcript_id "ENSRNOG00000008841_tx_4"; exon_id "5_128570123_128570230_+"; exonnum "14"; txlen "3215";
5	ensembl	exon	128571149	128571298	0	+	.	gene_id "ENSRNOG00000008841"; gene_version "8"; transcript_id "ENSRNOT00000012492"; transcript_version "8"; exon_number "13"; gene_name "Orc1"; gene_source "ensembl"; gene_biotype "protein_coding"; transcript_name "Orc1-201"; transcript_source "ensembl"; transcript_biotype "protein_coding"; exon_id "ENSRNOE00000086710"; exon_version "1"; tag "Ensembl_canonical";
5	ensembl	CDS	128571149	128571298	0	+	0	gene_id "ENSRNOG00000008841"; gene_version "8"; transcript_id "ENSRNOT00000012492"; transcript_version "8"; exon_number "13"; gene_name "Orc1"; gene_source "ensembl"; gene_biotype "protein_coding"; transcript_name "Orc1-201"; transcript_source "ensembl"; transcript_biotype "protein_coding"; protein_id "ENSRNOP00000012492"; protein_version "7"; tag "Ensembl_canonical";
5	ENSEMBL114_rn	exon	128571149	128571298	2.29404294043447	+	.	gene_id "ENSRNOG00000008841"; transcript_id "ENSRNOG00000008841_tx_3"; exon_id "5_128571149_128571298_+"; exonnum "14"; txlen "3171";
5	ENSEMBL114_rn	exon	128571149	128571298	0.0106623418383808	+	.	gene_id "ENSRNOG00000008841"; transcript_id "ENSRNOG00000008841_tx_4"; exon_id "5_128571149_128571298_+"; exonnum "15"; txlen "3215";
5	ensembl	exon	128571843	128571962	0	+	.	gene_id "ENSRNOG00000008841"; gene_version "8"; transcript_id "ENSRNOT00000012492"; transcript_version "8"; exon_number "14"; gene_name "Orc1"; gene_source "ensembl"; gene_biotype "protein_coding"; transcript_name "Orc1-201"; transcript_source "ensembl"; transcript_biotype "protein_coding"; exon_id "ENSRNOE00000086886"; exon_version "1"; tag "Ensembl_canonical";
5	ensembl	CDS	128571843	128571962	0	+	0	gene_id "ENSRNOG00000008841"; gene_version "8"; transcript_id "ENSRNOT00000012492"; transcript_version "8"; exon_number "14"; gene_name "Orc1"; gene_source "ensembl"; gene_biotype "protein_coding"; transcript_name "Orc1-201"; transcript_source "ensembl"; transcript_biotype "protein_coding"; protein_id "ENSRNOP00000012492"; protein_version "7"; tag "Ensembl_canonical";
5	ENSEMBL114_rn	exon	128571843	128571962	2.29404294043447	+	.	gene_id "ENSRNOG00000008841"; transcript_id "ENSRNOG00000008841_tx_3"; exon_id "5_128571843_128571962_+"; exonnum "15"; txlen "3171";
5	ENSEMBL114_rn	exon	128571843	128571962	0.0106623418383808	+	.	gene_id "ENSRNOG00000008841"; transcript_id "ENSRNOG00000008841_tx_4"; exon_id "5_128571843_128571962_+"; exonnum "16"; txlen "3215";
5	ensembl	exon	128574279	128574448	0	+	.	gene_id "ENSRNOG00000008841"; gene_version "8"; transcript_id "ENSRNOT00000012492"; transcript_version "8"; exon_number "15"; gene_name "Orc1"; gene_source "ensembl"; gene_biotype "protein_coding"; transcript_name "Orc1-201"; transcript_source "ensembl"; transcript_biotype "protein_coding"; exon_id "ENSRNOE00000087070"; exon_version "1"; tag "Ensembl_canonical";
5	ensembl	CDS	128574279	128574448	0	+	0	gene_id "ENSRNOG00000008841"; gene_version "8"; transcript_id "ENSRNOT00000012492"; transcript_version "8"; exon_number "15"; gene_name "Orc1"; gene_source "ensembl"; gene_biotype "protein_coding"; transcript_name "Orc1-201"; transcript_source "ensembl"; transcript_biotype "protein_coding"; protein_id "ENSRNOP00000012492"; protein_version "7"; tag "Ensembl_canonical";
5	ENSEMBL114_rn	exon	128574279	128574448	2.29404294043447	+	.	gene_id "ENSRNOG00000008841"; transcript_id "ENSRNOG00000008841_tx_3"; exon_id "5_128574279_128574448_+"; exonnum "16"; txlen "3171";
5	ENSEMBL114_rn	exon	128574279	128574448	0.0106623418383808	+	.	gene_id "ENSRNOG00000008841"; transcript_id "ENSRNOG00000008841_tx_4"; exon_id "5_128574279_128574448_+"; exonnum "17"; txlen "3215";
5	ensembl	exon	128575371	128575458	0	+	.	gene_id "ENSRNOG00000008841"; gene_version "8"; transcript_id "ENSRNOT00000012492"; transcript_version "8"; exon_number "16"; gene_name "Orc1"; gene_source "ensembl"; gene_biotype "protein_coding"; transcript_name "Orc1-201"; transcript_source "ensembl"; transcript_biotype "protein_coding"; exon_id "ENSRNOE00000087255"; exon_version "1"; tag "Ensembl_canonical";
5	ensembl	CDS	128575371	128575458	0	+	1	gene_id "ENSRNOG00000008841"; gene_version "8"; transcript_id "ENSRNOT00000012492"; transcript_version "8"; exon_number "16"; gene_name "Orc1"; gene_source "ensembl"; gene_biotype "protein_coding"; transcript_name "Orc1-201"; transcript_source "ensembl"; transcript_biotype "protein_coding"; protein_id "ENSRNOP00000012492"; protein_version "7"; tag "Ensembl_canonical";
5	ENSEMBL114_rn	exon	128575371	128575458	2.29404294043447	+	.	gene_id "ENSRNOG00000008841"; transcript_id "ENSRNOG00000008841_tx_3"; exon_id "5_128575371_128575458_+"; exonnum "17"; txlen "3171";
5	ENSEMBL114_rn	exon	128575371	128575458	0.0106623418383808	+	.	gene_id "ENSRNOG00000008841"; transcript_id "ENSRNOG00000008841_tx_4"; exon_id "5_128575371_128575458_+"; exonnum "18"; txlen "3215";
5	ensembl	CDS	128576527	128576718	0	+	0	gene_id "ENSRNOG00000008841"; gene_version "8"; transcript_id "ENSRNOT00000012492"; transcript_version "8"; exon_number "17"; gene_name "Orc1"; gene_source "ensembl"; gene_biotype "protein_coding"; transcript_name "Orc1-201"; transcript_source "ensembl"; transcript_biotype "protein_coding"; protein_id "ENSRNOP00000012492"; protein_version "7"; tag "Ensembl_canonical";
5	ensembl	exon	128576527	128577071	0	+	.	gene_id "ENSRNOG00000008841"; gene_version "8"; transcript_id "ENSRNOT00000012492"; transcript_version "8"; exon_number "17"; gene_name "Orc1"; gene_source "ensembl"; gene_biotype "protein_coding"; transcript_name "Orc1-201"; transcript_source "ensembl"; transcript_biotype "protein_coding"; exon_id "ENSRNOE00000288027"; exon_version "4"; tag "Ensembl_canonical";
5	ENSEMBL114_rn	exon	128576527	128577071	2.29404294043447	+	.	gene_id "ENSRNOG00000008841"; transcript_id "ENSRNOG00000008841_tx_3"; exon_id "5_128576527_128577071_+"; exonnum "18"; txlen "3171";
5	ENSEMBL114_rn	exon	128576527	128577071	0.0106623418383808	+	.	gene_id "ENSRNOG00000008841"; transcript_id "ENSRNOG00000008841_tx_4"; exon_id "5_128576527_128577071_+"; exonnum "19"; txlen "3215";
5	ensembl	stop_codon	128576719	128576721	0	+	0	gene_id "ENSRNOG00000008841"; gene_version "8"; transcript_id "ENSRNOT00000012492"; transcript_version "8"; exon_number "17"; gene_name "Orc1"; gene_source "ensembl"; gene_biotype "protein_coding"; transcript_name "Orc1-201"; transcript_source "ensembl"; transcript_biotype "protein_coding"; tag "Ensembl_canonical";
5	ensembl	three_prime_utr	128576722	128577071	0	+	.	gene_id "ENSRNOG00000008841"; gene_version "8"; transcript_id "ENSRNOT00000012492"; transcript_version "8"; gene_name "Orc1"; gene_source "ensembl"; gene_biotype "protein_coding"; transcript_name "Orc1-201"; transcript_source "ensembl"; transcript_biotype "protein_coding"; tag "Ensembl_canonical";
5	ensembl	exon	128577281	128577791	0	+	.	gene_id "ENSRNOG00000080589"; gene_version "1"; transcript_id "ENSRNOT00000170421"; transcript_version "1"; exon_number "1"; gene_source "ensembl"; gene_biotype "lncRNA"; transcript_source "ensembl"; transcript_biotype "lncRNA"; exon_id "ENSRNOE00000730974"; exon_version "1"; tag "Ensembl_canonical";
5	ensembl	gene	128577281	128579650	0	+	.	gene_id "ENSRNOG00000080589"; gene_version "1"; gene_source "ensembl"; gene_biotype "lncRNA";
5	ensembl	transcript	128577281	128579650	0	+	.	gene_id "ENSRNOG00000080589"; gene_version "1"; transcript_id "ENSRNOT00000170421"; transcript_version "1"; gene_source "ensembl"; gene_biotype "lncRNA"; transcript_source "ensembl"; transcript_biotype "lncRNA"; tag "Ensembl_canonical";
5	ensembl	exon	128578347	128579650	0	+	.	gene_id "ENSRNOG00000080589"; gene_version "1"; transcript_id "ENSRNOT00000170421"; transcript_version "1"; exon_number "2"; gene_source "ensembl"; gene_biotype "lncRNA"; transcript_source "ensembl"; transcript_biotype "lncRNA"; exon_id "ENSRNOE00000691470"; exon_version "1"; tag "Ensembl_canonical";
5	ensembl	exon	128581994	128582126	0	+	.	gene_id "ENSRNOG00000008634"; gene_version "9"; transcript_id "ENSRNOT00000011670"; transcript_version "9"; exon_number "1"; gene_name "Cc2d1b"; gene_source "ensembl"; gene_biotype "protein_coding"; transcript_name "Cc2d1b-201"; transcript_source "ensembl"; transcript_biotype "protein_coding"; exon_id "ENSRNOE00000569987"; exon_version "1"; tag "Ensembl_canonical";
5	ensembl	five_prime_utr	128581994	128582126	0	+	.	gene_id "ENSRNOG00000008634"; gene_version "9"; transcript_id "ENSRNOT00000011670"; transcript_version "9"; gene_name "Cc2d1b"; gene_source "ensembl"; gene_biotype "protein_coding"; transcript_name "Cc2d1b-201"; transcript_source "ensembl"; transcript_biotype "protein_coding"; tag "Ensembl_canonical";
5	ensembl	exon	128581994	128582126	0	+	.	gene_id "ENSRNOG00000008634"; gene_version "9"; transcript_id "ENSRNOT00000097235"; transcript_version "2"; exon_number "1"; gene_name "Cc2d1b"; gene_source "ensembl"; gene_biotype "protein_coding"; transcript_name "Cc2d1b-202"; transcript_source "ensembl"; transcript_biotype "protein_coding"; exon_id "ENSRNOE00000569987"; exon_version "1";
5	ensembl	five_prime_utr	128581994	128582126	0	+	.	gene_id "ENSRNOG00000008634"; gene_version "9"; transcript_id "ENSRNOT00000097235"; transcript_version "2"; gene_name "Cc2d1b"; gene_source "ensembl"; gene_biotype "protein_coding"; transcript_name "Cc2d1b-202"; transcript_source "ensembl"; transcript_biotype "protein_coding";
5	ensembl	gene	128581994	128596022	0	+	.	gene_id "ENSRNOG00000008634"; gene_version "9"; gene_name "Cc2d1b"; gene_source "ensembl"; gene_biotype "protein_coding";
5	ensembl	transcript	128581994	128596022	0	+	.	gene_id "ENSRNOG00000008634"; gene_version "9"; transcript_id "ENSRNOT00000011670"; transcript_version "9"; gene_name "Cc2d1b"; gene_source "ensembl"; gene_biotype "protein_coding"; transcript_name "Cc2d1b-201"; transcript_source "ensembl"; transcript_biotype "protein_coding"; tag "Ensembl_canonical";
5	ensembl	transcript	128581994	128596022	0	+	.	gene_id "ENSRNOG00000008634"; gene_version "9"; transcript_id "ENSRNOT00000097235"; transcript_version "2"; gene_name "Cc2d1b"; gene_source "ensembl"; gene_biotype "protein_coding"; transcript_name "Cc2d1b-202"; transcript_source "ensembl"; transcript_biotype "protein_coding";
5	sraer114_es	exon	128582169	128582591	0.286119623549925	+	.	gene_id "ENSRNOG00000008634"; transcript_id "ENSRNOG00000008634_tx_2"; exon_id "5_128582169_128582591_+"; exonnum "1"; txlen "3620";
5	ensembl	five_prime_utr	128583430	128583446	0	+	.	gene_id "ENSRNOG00000008634"; gene_version "9"; transcript_id "ENSRNOT00000011670"; transcript_version "9"; gene_name "Cc2d1b"; gene_source "ensembl"; gene_biotype "protein_coding"; transcript_name "Cc2d1b-201"; transcript_source "ensembl"; transcript_biotype "protein_coding"; tag "Ensembl_canonical";
5	ensembl	five_prime_utr	128583430	128583446	0	+	.	gene_id "ENSRNOG00000008634"; gene_version "9"; transcript_id "ENSRNOT00000097235"; transcript_version "2"; gene_name "Cc2d1b"; gene_source "ensembl"; gene_biotype "protein_coding"; transcript_name "Cc2d1b-202"; transcript_source "ensembl"; transcript_biotype "protein_coding";
5	ensembl	exon	128583430	128583512	0	+	.	gene_id "ENSRNOG00000008634"; gene_version "9"; transcript_id "ENSRNOT00000011670"; transcript_version "9"; exon_number "2"; gene_name "Cc2d1b"; gene_source "ensembl"; gene_biotype "protein_coding"; transcript_name "Cc2d1b-201"; transcript_source "ensembl"; transcript_biotype "protein_coding"; exon_id "ENSRNOE00000081171"; exon_version "5"; tag "Ensembl_canonical";
5	ensembl	exon	128583430	128583512	0	+	.	gene_id "ENSRNOG00000008634"; gene_version "9"; transcript_id "ENSRNOT00000097235"; transcript_version "2"; exon_number "2"; gene_name "Cc2d1b"; gene_source "ensembl"; gene_biotype "protein_coding"; transcript_name "Cc2d1b-202"; transcript_source "ensembl"; transcript_biotype "protein_coding"; exon_id "ENSRNOE00000081171"; exon_version "5";
5	ENSEMBL114_rn	exon	128583430	128583512	0.286119623549925	+	.	gene_id "ENSRNOG00000008634"; transcript_id "ENSRNOG00000008634_tx_2"; exon_id "5_128583430_128583512_+"; exonnum "2"; txlen "3620";
5	ensembl	start_codon	128583447	128583449	0	+	0	gene_id "ENSRNOG00000008634"; gene_version "9"; transcript_id "ENSRNOT00000011670"; transcript_version "9"; exon_number "2"; gene_name "Cc2d1b"; gene_source "ensembl"; gene_biotype "protein_coding"; transcript_name "Cc2d1b-201"; transcript_source "ensembl"; transcript_biotype "protein_coding"; tag "Ensembl_canonical";
5	ensembl	start_codon	128583447	128583449	0	+	0	gene_id "ENSRNOG00000008634"; gene_version "9"; transcript_id "ENSRNOT00000097235"; transcript_version "2"; exon_number "2"; gene_name "Cc2d1b"; gene_source "ensembl"; gene_biotype "protein_coding"; transcript_name "Cc2d1b-202"; transcript_source "ensembl"; transcript_biotype "protein_coding";
5	ensembl	CDS	128583447	128583512	0	+	0	gene_id "ENSRNOG00000008634"; gene_version "9"; transcript_id "ENSRNOT00000011670"; transcript_version "9"; exon_number "2"; gene_name "Cc2d1b"; gene_source "ensembl"; gene_biotype "protein_coding"; transcript_name "Cc2d1b-201"; transcript_source "ensembl"; transcript_biotype "protein_coding"; protein_id "ENSRNOP00000011670"; protein_version "5"; tag "Ensembl_canonical";
5	ensembl	CDS	128583447	128583512	0	+	0	gene_id "ENSRNOG00000008634"; gene_version "9"; transcript_id "ENSRNOT00000097235"; transcript_version "2"; exon_number "2"; gene_name "Cc2d1b"; gene_source "ensembl"; gene_biotype "protein_coding"; transcript_name "Cc2d1b-202"; transcript_source "ensembl"; transcript_biotype "protein_coding"; protein_id "ENSRNOP00000088232"; protein_version "1";
5	ensembl	exon	128585834	128585978	0	+	.	gene_id "ENSRNOG00000008634"; gene_version "9"; transcript_id "ENSRNOT00000011670"; transcript_version "9"; exon_number "3"; gene_name "Cc2d1b"; gene_source "ensembl"; gene_biotype "protein_coding"; transcript_name "Cc2d1b-201"; transcript_source "ensembl"; transcript_biotype "protein_coding"; exon_id "ENSRNOE00000081210"; exon_version "2"; tag "Ensembl_canonical";
5	ensembl	CDS	128585834	128585978	0	+	0	gene_id "ENSRNOG00000008634"; gene_version "9"; transcript_id "ENSRNOT00000011670"; transcript_version "9"; exon_number "3"; gene_name "Cc2d1b"; gene_source "ensembl"; gene_biotype "protein_coding"; transcript_name "Cc2d1b-201"; transcript_source "ensembl"; transcript_biotype "protein_coding"; protein_id "ENSRNOP00000011670"; protein_version "5"; tag "Ensembl_canonical";
5	ensembl	exon	128585834	128585978	0	+	.	gene_id "ENSRNOG00000008634"; gene_version "9"; transcript_id "ENSRNOT00000097235"; transcript_version "2"; exon_number "3"; gene_name "Cc2d1b"; gene_source "ensembl"; gene_biotype "protein_coding"; transcript_name "Cc2d1b-202"; transcript_source "ensembl"; transcript_biotype "protein_coding"; exon_id "ENSRNOE00000081210"; exon_version "2";
5	ensembl	CDS	128585834	128585978	0	+	0	gene_id "ENSRNOG00000008634"; gene_version "9"; transcript_id "ENSRNOT00000097235"; transcript_version "2"; exon_number "3"; gene_name "Cc2d1b"; gene_source "ensembl"; gene_biotype "protein_coding"; transcript_name "Cc2d1b-202"; transcript_source "ensembl"; transcript_biotype "protein_coding"; protein_id "ENSRNOP00000088232"; protein_version "1";
5	ENSEMBL114_rn	exon	128585834	128585978	0.286119623549925	+	.	gene_id "ENSRNOG00000008634"; transcript_id "ENSRNOG00000008634_tx_2"; exon_id "5_128585834_128585978_+"; exonnum "3"; txlen "3620";
5	ensembl	exon	128586829	128586935	0	+	.	gene_id "ENSRNOG00000008634"; gene_version "9"; transcript_id "ENSRNOT00000011670"; transcript_version "9"; exon_number "4"; gene_name "Cc2d1b"; gene_source "ensembl"; gene_biotype "protein_coding"; transcript_name "Cc2d1b-201"; transcript_source "ensembl"; transcript_biotype "protein_coding"; exon_id "ENSRNOE00000081258"; exon_version "2"; tag "Ensembl_canonical";
5	ensembl	CDS	128586829	128586935	0	+	2	gene_id "ENSRNOG00000008634"; gene_version "9"; transcript_id "ENSRNOT00000011670"; transcript_version "9"; exon_number "4"; gene_name "Cc2d1b"; gene_source "ensembl"; gene_biotype "protein_coding"; transcript_name "Cc2d1b-201"; transcript_source "ensembl"; transcript_biotype "protein_coding"; protein_id "ENSRNOP00000011670"; protein_version "5"; tag "Ensembl_canonical";
5	ensembl	exon	128586829	128586935	0	+	.	gene_id "ENSRNOG00000008634"; gene_version "9"; transcript_id "ENSRNOT00000097235"; transcript_version "2"; exon_number "4"; gene_name "Cc2d1b"; gene_source "ensembl"; gene_biotype "protein_coding"; transcript_name "Cc2d1b-202"; transcript_source "ensembl"; transcript_biotype "protein_coding"; exon_id "ENSRNOE00000081258"; exon_version "2";
5	ensembl	CDS	128586829	128586935	0	+	2	gene_id "ENSRNOG00000008634"; gene_version "9"; transcript_id "ENSRNOT00000097235"; transcript_version "2"; exon_number "4"; gene_name "Cc2d1b"; gene_source "ensembl"; gene_biotype "protein_coding"; transcript_name "Cc2d1b-202"; transcript_source "ensembl"; transcript_biotype "protein_coding"; protein_id "ENSRNOP00000088232"; protein_version "1";
5	ENSEMBL114_rn	exon	128586829	128586935	0.286119623549925	+	.	gene_id "ENSRNOG00000008634"; transcript_id "ENSRNOG00000008634_tx_2"; exon_id "5_128586829_128586935_+"; exonnum "4"; txlen "3620";
5	ensembl	exon	128587249	128587410	0	+	.	gene_id "ENSRNOG00000008634"; gene_version "9"; transcript_id "ENSRNOT00000011670"; transcript_version "9"; exon_number "5"; gene_name "Cc2d1b"; gene_source "ensembl"; gene_biotype "protein_coding"; transcript_name "Cc2d1b-201"; transcript_source "ensembl"; transcript_biotype "protein_coding"; exon_id "ENSRNOE00000081349"; exon_version "2"; tag "Ensembl_canonical";
5	ensembl	CDS	128587249	128587410	0	+	0	gene_id "ENSRNOG00000008634"; gene_version "9"; transcript_id "ENSRNOT00000011670"; transcript_version "9"; exon_number "5"; gene_name "Cc2d1b"; gene_source "ensembl"; gene_biotype "protein_coding"; transcript_name "Cc2d1b-201"; transcript_source "ensembl"; transcript_biotype "protein_coding"; protein_id "ENSRNOP00000011670"; protein_version "5"; tag "Ensembl_canonical";
5	ensembl	exon	128587249	128587410	0	+	.	gene_id "ENSRNOG00000008634"; gene_version "9"; transcript_id "ENSRNOT00000097235"; transcript_version "2"; exon_number "5"; gene_name "Cc2d1b"; gene_source "ensembl"; gene_biotype "protein_coding"; transcript_name "Cc2d1b-202"; transcript_source "ensembl"; transcript_biotype "protein_coding"; exon_id "ENSRNOE00000081349"; exon_version "2";
5	ensembl	CDS	128587249	128587410	0	+	0	gene_id "ENSRNOG00000008634"; gene_version "9"; transcript_id "ENSRNOT00000097235"; transcript_version "2"; exon_number "5"; gene_name "Cc2d1b"; gene_source "ensembl"; gene_biotype "protein_coding"; transcript_name "Cc2d1b-202"; transcript_source "ensembl"; transcript_biotype "protein_coding"; protein_id "ENSRNOP00000088232"; protein_version "1";
5	ENSEMBL114_rn	exon	128587249	128587410	0.286119623549925	+	.	gene_id "ENSRNOG00000008634"; transcript_id "ENSRNOG00000008634_tx_2"; exon_id "5_128587249_128587410_+"; exonnum "5"; txlen "3620";
5	ensembl	exon	128587795	128587920	0	+	.	gene_id "ENSRNOG00000008634"; gene_version "9"; transcript_id "ENSRNOT00000011670"; transcript_version "9"; exon_number "6"; gene_name "Cc2d1b"; gene_source "ensembl"; gene_biotype "protein_coding"; transcript_name "Cc2d1b-201"; transcript_source "ensembl"; transcript_biotype "protein_coding"; exon_id "ENSRNOE00000081397"; exon_version "2"; tag "Ensembl_canonical";
5	ensembl	CDS	128587795	128587920	0	+	0	gene_id "ENSRNOG00000008634"; gene_version "9"; transcript_id "ENSRNOT00000011670"; transcript_version "9"; exon_number "6"; gene_name "Cc2d1b"; gene_source "ensembl"; gene_biotype "protein_coding"; transcript_name "Cc2d1b-201"; transcript_source "ensembl"; transcript_biotype "protein_coding"; protein_id "ENSRNOP00000011670"; protein_version "5"; tag "Ensembl_canonical";
5	ensembl	exon	128587795	128587920	0	+	.	gene_id "ENSRNOG00000008634"; gene_version "9"; transcript_id "ENSRNOT00000097235"; transcript_version "2"; exon_number "6"; gene_name "Cc2d1b"; gene_source "ensembl"; gene_biotype "protein_coding"; transcript_name "Cc2d1b-202"; transcript_source "ensembl"; transcript_biotype "protein_coding"; exon_id "ENSRNOE00000081397"; exon_version "2";
5	ensembl	CDS	128587795	128587920	0	+	0	gene_id "ENSRNOG00000008634"; gene_version "9"; transcript_id "ENSRNOT00000097235"; transcript_version "2"; exon_number "6"; gene_name "Cc2d1b"; gene_source "ensembl"; gene_biotype "protein_coding"; transcript_name "Cc2d1b-202"; transcript_source "ensembl"; transcript_biotype "protein_coding"; protein_id "ENSRNOP00000088232"; protein_version "1";
5	ENSEMBL114_rn	exon	128587795	128587920	0.286119623549925	+	.	gene_id "ENSRNOG00000008634"; transcript_id "ENSRNOG00000008634_tx_2"; exon_id "5_128587795_128587920_+"; exonnum "6"; txlen "3620";
5	ensembl	exon	128588031	128588190	0	+	.	gene_id "ENSRNOG00000008634"; gene_version "9"; transcript_id "ENSRNOT00000011670"; transcript_version "9"; exon_number "7"; gene_name "Cc2d1b"; gene_source "ensembl"; gene_biotype "protein_coding"; transcript_name "Cc2d1b-201"; transcript_source "ensembl"; transcript_biotype "protein_coding"; exon_id "ENSRNOE00000081447"; exon_version "2"; tag "Ensembl_canonical";
5	ensembl	CDS	128588031	128588190	0	+	0	gene_id "ENSRNOG00000008634"; gene_version "9"; transcript_id "ENSRNOT00000011670"; transcript_version "9"; exon_number "7"; gene_name "Cc2d1b"; gene_source "ensembl"; gene_biotype "protein_coding"; transcript_name "Cc2d1b-201"; transcript_source "ensembl"; transcript_biotype "protein_coding"; protein_id "ENSRNOP00000011670"; protein_version "5"; tag "Ensembl_canonical";
5	ensembl	exon	128588031	128588190	0	+	.	gene_id "ENSRNOG00000008634"; gene_version "9"; transcript_id "ENSRNOT00000097235"; transcript_version "2"; exon_number "7"; gene_name "Cc2d1b"; gene_source "ensembl"; gene_biotype "protein_coding"; transcript_name "Cc2d1b-202"; transcript_source "ensembl"; transcript_biotype "protein_coding"; exon_id "ENSRNOE00000081447"; exon_version "2";
5	ensembl	CDS	128588031	128588190	0	+	0	gene_id "ENSRNOG00000008634"; gene_version "9"; transcript_id "ENSRNOT00000097235"; transcript_version "2"; exon_number "7"; gene_name "Cc2d1b"; gene_source "ensembl"; gene_biotype "protein_coding"; transcript_name "Cc2d1b-202"; transcript_source "ensembl"; transcript_biotype "protein_coding"; protein_id "ENSRNOP00000088232"; protein_version "1";
5	ENSEMBL114_rn	exon	128588031	128588190	0.286119623549925	+	.	gene_id "ENSRNOG00000008634"; transcript_id "ENSRNOG00000008634_tx_2"; exon_id "5_128588031_128588190_+"; exonnum "7"; txlen "3620";
5	ensembl	exon	128588335	128588507	0	+	.	gene_id "ENSRNOG00000008634"; gene_version "9"; transcript_id "ENSRNOT00000011670"; transcript_version "9"; exon_number "8"; gene_name "Cc2d1b"; gene_source "ensembl"; gene_biotype "protein_coding"; transcript_name "Cc2d1b-201"; transcript_source "ensembl"; transcript_biotype "protein_coding"; exon_id "ENSRNOE00000081487"; exon_version "2"; tag "Ensembl_canonical";
5	ensembl	CDS	128588335	128588507	0	+	2	gene_id "ENSRNOG00000008634"; gene_version "9"; transcript_id "ENSRNOT00000011670"; transcript_version "9"; exon_number "8"; gene_name "Cc2d1b"; gene_source "ensembl"; gene_biotype "protein_coding"; transcript_name "Cc2d1b-201"; transcript_source "ensembl"; transcript_biotype "protein_coding"; protein_id "ENSRNOP00000011670"; protein_version "5"; tag "Ensembl_canonical";
5	ensembl	exon	128588335	128588507	0	+	.	gene_id "ENSRNOG00000008634"; gene_version "9"; transcript_id "ENSRNOT00000097235"; transcript_version "2"; exon_number "8"; gene_name "Cc2d1b"; gene_source "ensembl"; gene_biotype "protein_coding"; transcript_name "Cc2d1b-202"; transcript_source "ensembl"; transcript_biotype "protein_coding"; exon_id "ENSRNOE00000081487"; exon_version "2";
5	ensembl	CDS	128588335	128588507	0	+	2	gene_id "ENSRNOG00000008634"; gene_version "9"; transcript_id "ENSRNOT00000097235"; transcript_version "2"; exon_number "8"; gene_name "Cc2d1b"; gene_source "ensembl"; gene_biotype "protein_coding"; transcript_name "Cc2d1b-202"; transcript_source "ensembl"; transcript_biotype "protein_coding"; protein_id "ENSRNOP00000088232"; protein_version "1";
5	ENSEMBL114_rn	exon	128588335	128588507	0.286119623549925	+	.	gene_id "ENSRNOG00000008634"; transcript_id "ENSRNOG00000008634_tx_2"; exon_id "5_128588335_128588507_+"; exonnum "8"; txlen "3620";
5	ensembl	exon	128588655	128588730	0	+	.	gene_id "ENSRNOG00000008634"; gene_version "9"; transcript_id "ENSRNOT00000011670"; transcript_version "9"; exon_number "9"; gene_name "Cc2d1b"; gene_source "ensembl"; gene_biotype "protein_coding"; transcript_name "Cc2d1b-201"; transcript_source "ensembl"; transcript_biotype "protein_coding"; exon_id "ENSRNOE00000081531"; exon_version "2"; tag "Ensembl_canonical";
5	ensembl	CDS	128588655	128588730	0	+	0	gene_id "ENSRNOG00000008634"; gene_version "9"; transcript_id "ENSRNOT00000011670"; transcript_version "9"; exon_number "9"; gene_name "Cc2d1b"; gene_source "ensembl"; gene_biotype "protein_coding"; transcript_name "Cc2d1b-201"; transcript_source "ensembl"; transcript_biotype "protein_coding"; protein_id "ENSRNOP00000011670"; protein_version "5"; tag "Ensembl_canonical";
5	ensembl	exon	128588655	128588730	0	+	.	gene_id "ENSRNOG00000008634"; gene_version "9"; transcript_id "ENSRNOT00000097235"; transcript_version "2"; exon_number "9"; gene_name "Cc2d1b"; gene_source "ensembl"; gene_biotype "protein_coding"; transcript_name "Cc2d1b-202"; transcript_source "ensembl"; transcript_biotype "protein_coding"; exon_id "ENSRNOE00000081531"; exon_version "2";
5	ensembl	CDS	128588655	128588730	0	+	0	gene_id "ENSRNOG00000008634"; gene_version "9"; transcript_id "ENSRNOT00000097235"; transcript_version "2"; exon_number "9"; gene_name "Cc2d1b"; gene_source "ensembl"; gene_biotype "protein_coding"; transcript_name "Cc2d1b-202"; transcript_source "ensembl"; transcript_biotype "protein_coding"; protein_id "ENSRNOP00000088232"; protein_version "1";
5	ENSEMBL114_rn	exon	128588655	128588730	0.286119623549925	+	.	gene_id "ENSRNOG00000008634"; transcript_id "ENSRNOG00000008634_tx_2"; exon_id "5_128588655_128588730_+"; exonnum "9"; txlen "3620";
5	ensembl	exon	128588832	128588942	0	+	.	gene_id "ENSRNOG00000008634"; gene_version "9"; transcript_id "ENSRNOT00000011670"; transcript_version "9"; exon_number "10"; gene_name "Cc2d1b"; gene_source "ensembl"; gene_biotype "protein_coding"; transcript_name "Cc2d1b-201"; transcript_source "ensembl"; transcript_biotype "protein_coding"; exon_id "ENSRNOE00000081567"; exon_version "2"; tag "Ensembl_canonical";
5	ensembl	CDS	128588832	128588942	0	+	2	gene_id "ENSRNOG00000008634"; gene_version "9"; transcript_id "ENSRNOT00000011670"; transcript_version "9"; exon_number "10"; gene_name "Cc2d1b"; gene_source "ensembl"; gene_biotype "protein_coding"; transcript_name "Cc2d1b-201"; transcript_source "ensembl"; transcript_biotype "protein_coding"; protein_id "ENSRNOP00000011670"; protein_version "5"; tag "Ensembl_canonical";
5	ensembl	exon	128588832	128588942	0	+	.	gene_id "ENSRNOG00000008634"; gene_version "9"; transcript_id "ENSRNOT00000097235"; transcript_version "2"; exon_number "10"; gene_name "Cc2d1b"; gene_source "ensembl"; gene_biotype "protein_coding"; transcript_name "Cc2d1b-202"; transcript_source "ensembl"; transcript_biotype "protein_coding"; exon_id "ENSRNOE00000081567"; exon_version "2";
5	ensembl	CDS	128588832	128588942	0	+	2	gene_id "ENSRNOG00000008634"; gene_version "9"; transcript_id "ENSRNOT00000097235"; transcript_version "2"; exon_number "10"; gene_name "Cc2d1b"; gene_source "ensembl"; gene_biotype "protein_coding"; transcript_name "Cc2d1b-202"; transcript_source "ensembl"; transcript_biotype "protein_coding"; protein_id "ENSRNOP00000088232"; protein_version "1";
5	ENSEMBL114_rn	exon	128588832	128588942	0.286119623549925	+	.	gene_id "ENSRNOG00000008634"; transcript_id "ENSRNOG00000008634_tx_2"; exon_id "5_128588832_128588942_+"; exonnum "10"; txlen "3620";
5	ensembl	exon	128589026	128589156	0	+	.	gene_id "ENSRNOG00000008634"; gene_version "9"; transcript_id "ENSRNOT00000011670"; transcript_version "9"; exon_number "11"; gene_name "Cc2d1b"; gene_source "ensembl"; gene_biotype "protein_coding"; transcript_name "Cc2d1b-201"; transcript_source "ensembl"; transcript_biotype "protein_coding"; exon_id "ENSRNOE00000081610"; exon_version "1"; tag "Ensembl_canonical";
5	ensembl	CDS	128589026	128589156	0	+	2	gene_id "ENSRNOG00000008634"; gene_version "9"; transcript_id "ENSRNOT00000011670"; transcript_version "9"; exon_number "11"; gene_name "Cc2d1b"; gene_source "ensembl"; gene_biotype "protein_coding"; transcript_name "Cc2d1b-201"; transcript_source "ensembl"; transcript_biotype "protein_coding"; protein_id "ENSRNOP00000011670"; protein_version "5"; tag "Ensembl_canonical";
5	ensembl	exon	128589026	128589156	0	+	.	gene_id "ENSRNOG00000008634"; gene_version "9"; transcript_id "ENSRNOT00000097235"; transcript_version "2"; exon_number "11"; gene_name "Cc2d1b"; gene_source "ensembl"; gene_biotype "protein_coding"; transcript_name "Cc2d1b-202"; transcript_source "ensembl"; transcript_biotype "protein_coding"; exon_id "ENSRNOE00000081610"; exon_version "1";
5	ensembl	CDS	128589026	128589156	0	+	2	gene_id "ENSRNOG00000008634"; gene_version "9"; transcript_id "ENSRNOT00000097235"; transcript_version "2"; exon_number "11"; gene_name "Cc2d1b"; gene_source "ensembl"; gene_biotype "protein_coding"; transcript_name "Cc2d1b-202"; transcript_source "ensembl"; transcript_biotype "protein_coding"; protein_id "ENSRNOP00000088232"; protein_version "1";
5	ENSEMBL114_rn	exon	128589026	128589156	0.286119623549925	+	.	gene_id "ENSRNOG00000008634"; transcript_id "ENSRNOG00000008634_tx_2"; exon_id "5_128589026_128589156_+"; exonnum "11"; txlen "3620";
5	ensembl	exon	128589398	128589470	0	+	.	gene_id "ENSRNOG00000008634"; gene_version "9"; transcript_id "ENSRNOT00000011670"; transcript_version "9"; exon_number "12"; gene_name "Cc2d1b"; gene_source "ensembl"; gene_biotype "protein_coding"; transcript_name "Cc2d1b-201"; transcript_source "ensembl"; transcript_biotype "protein_coding"; exon_id "ENSRNOE00000081659"; exon_version "1"; tag "Ensembl_canonical";
5	ensembl	CDS	128589398	128589470	0	+	0	gene_id "ENSRNOG00000008634"; gene_version "9"; transcript_id "ENSRNOT00000011670"; transcript_version "9"; exon_number "12"; gene_name "Cc2d1b"; gene_source "ensembl"; gene_biotype "protein_coding"; transcript_name "Cc2d1b-201"; transcript_source "ensembl"; transcript_biotype "protein_coding"; protein_id "ENSRNOP00000011670"; protein_version "5"; tag "Ensembl_canonical";
5	ensembl	exon	128589398	128589470	0	+	.	gene_id "ENSRNOG00000008634"; gene_version "9"; transcript_id "ENSRNOT00000097235"; transcript_version "2"; exon_number "12"; gene_name "Cc2d1b"; gene_source "ensembl"; gene_biotype "protein_coding"; transcript_name "Cc2d1b-202"; transcript_source "ensembl"; transcript_biotype "protein_coding"; exon_id "ENSRNOE00000081659"; exon_version "1";
5	ensembl	CDS	128589398	128589470	0	+	0	gene_id "ENSRNOG00000008634"; gene_version "9"; transcript_id "ENSRNOT00000097235"; transcript_version "2"; exon_number "12"; gene_name "Cc2d1b"; gene_source "ensembl"; gene_biotype "protein_coding"; transcript_name "Cc2d1b-202"; transcript_source "ensembl"; transcript_biotype "protein_coding"; protein_id "ENSRNOP00000088232"; protein_version "1";
5	ENSEMBL114_rn	exon	128589398	128589470	0.286119623549925	+	.	gene_id "ENSRNOG00000008634"; transcript_id "ENSRNOG00000008634_tx_2"; exon_id "5_128589398_128589470_+"; exonnum "12"; txlen "3620";
5	ensembl	exon	128589650	128589774	0	+	.	gene_id "ENSRNOG00000008634"; gene_version "9"; transcript_id "ENSRNOT00000011670"; transcript_version "9"; exon_number "13"; gene_name "Cc2d1b"; gene_source "ensembl"; gene_biotype "protein_coding"; transcript_name "Cc2d1b-201"; transcript_source "ensembl"; transcript_biotype "protein_coding"; exon_id "ENSRNOE00000081698"; exon_version "2"; tag "Ensembl_canonical";
5	ensembl	CDS	128589650	128589774	0	+	2	gene_id "ENSRNOG00000008634"; gene_version "9"; transcript_id "ENSRNOT00000011670"; transcript_version "9"; exon_number "13"; gene_name "Cc2d1b"; gene_source "ensembl"; gene_biotype "protein_coding"; transcript_name "Cc2d1b-201"; transcript_source "ensembl"; transcript_biotype "protein_coding"; protein_id "ENSRNOP00000011670"; protein_version "5"; tag "Ensembl_canonical";
5	ensembl	exon	128589650	128589774	0	+	.	gene_id "ENSRNOG00000008634"; gene_version "9"; transcript_id "ENSRNOT00000097235"; transcript_version "2"; exon_number "13"; gene_name "Cc2d1b"; gene_source "ensembl"; gene_biotype "protein_coding"; transcript_name "Cc2d1b-202"; transcript_source "ensembl"; transcript_biotype "protein_coding"; exon_id "ENSRNOE00000081698"; exon_version "2";
5	ensembl	CDS	128589650	128589774	0	+	2	gene_id "ENSRNOG00000008634"; gene_version "9"; transcript_id "ENSRNOT00000097235"; transcript_version "2"; exon_number "13"; gene_name "Cc2d1b"; gene_source "ensembl"; gene_biotype "protein_coding"; transcript_name "Cc2d1b-202"; transcript_source "ensembl"; transcript_biotype "protein_coding"; protein_id "ENSRNOP00000088232"; protein_version "1";
5	ENSEMBL114_rn	exon	128589650	128589774	0.286119623549925	+	.	gene_id "ENSRNOG00000008634"; transcript_id "ENSRNOG00000008634_tx_2"; exon_id "5_128589650_128589774_+"; exonnum "13"; txlen "3620";
5	ensembl	exon	128590183	128590283	0	+	.	gene_id "ENSRNOG00000008634"; gene_version "9"; transcript_id "ENSRNOT00000097235"; transcript_version "2"; exon_number "14"; gene_name "Cc2d1b"; gene_source "ensembl"; gene_biotype "protein_coding"; transcript_name "Cc2d1b-202"; transcript_source "ensembl"; transcript_biotype "protein_coding"; exon_id "ENSRNOE00000656164"; exon_version "1";
5	ensembl	CDS	128590183	128590283	0	+	0	gene_id "ENSRNOG00000008634"; gene_version "9"; transcript_id "ENSRNOT00000097235"; transcript_version "2"; exon_number "14"; gene_name "Cc2d1b"; gene_source "ensembl"; gene_biotype "protein_coding"; transcript_name "Cc2d1b-202"; transcript_source "ensembl"; transcript_biotype "protein_coding"; protein_id "ENSRNOP00000088232"; protein_version "1";
5	ensembl	exon	128590183	128590300	0	+	.	gene_id "ENSRNOG00000008634"; gene_version "9"; transcript_id "ENSRNOT00000011670"; transcript_version "9"; exon_number "14"; gene_name "Cc2d1b"; gene_source "ensembl"; gene_biotype "protein_coding"; transcript_name "Cc2d1b-201"; transcript_source "ensembl"; transcript_biotype "protein_coding"; exon_id "ENSRNOE00000081749"; exon_version "2"; tag "Ensembl_canonical";
5	ensembl	CDS	128590183	128590300	0	+	0	gene_id "ENSRNOG00000008634"; gene_version "9"; transcript_id "ENSRNOT00000011670"; transcript_version "9"; exon_number "14"; gene_name "Cc2d1b"; gene_source "ensembl"; gene_biotype "protein_coding"; transcript_name "Cc2d1b-201"; transcript_source "ensembl"; transcript_biotype "protein_coding"; protein_id "ENSRNOP00000011670"; protein_version "5"; tag "Ensembl_canonical";
5	ENSEMBL114_rn	exon	128590183	128590300	0.286119623549925	+	.	gene_id "ENSRNOG00000008634"; transcript_id "ENSRNOG00000008634_tx_2"; exon_id "5_128590183_128590300_+"; exonnum "14"; txlen "3620";
5	ensembl	exon	128590341	128590362	0	+	.	gene_id "ENSRNOG00000008634"; gene_version "9"; transcript_id "ENSRNOT00000097235"; transcript_version "2"; exon_number "15"; gene_name "Cc2d1b"; gene_source "ensembl"; gene_biotype "protein_coding"; transcript_name "Cc2d1b-202"; transcript_source "ensembl"; transcript_biotype "protein_coding"; exon_id "ENSRNOE00000621663"; exon_version "1";
5	ensembl	CDS	128590341	128590362	0	+	1	gene_id "ENSRNOG00000008634"; gene_version "9"; transcript_id "ENSRNOT00000097235"; transcript_version "2"; exon_number "15"; gene_name "Cc2d1b"; gene_source "ensembl"; gene_biotype "protein_coding"; transcript_name "Cc2d1b-202"; transcript_source "ensembl"; transcript_biotype "protein_coding"; protein_id "ENSRNOP00000088232"; protein_version "1";
5	ensembl	exon	128590382	128590554	0	+	.	gene_id "ENSRNOG00000008634"; gene_version "9"; transcript_id "ENSRNOT00000011670"; transcript_version "9"; exon_number "15"; gene_name "Cc2d1b"; gene_source "ensembl"; gene_biotype "protein_coding"; transcript_name "Cc2d1b-201"; transcript_source "ensembl"; transcript_biotype "protein_coding"; exon_id "ENSRNOE00000081797"; exon_version "1"; tag "Ensembl_canonical";
5	ensembl	CDS	128590382	128590554	0	+	2	gene_id "ENSRNOG00000008634"; gene_version "9"; transcript_id "ENSRNOT00000011670"; transcript_version "9"; exon_number "15"; gene_name "Cc2d1b"; gene_source "ensembl"; gene_biotype "protein_coding"; transcript_name "Cc2d1b-201"; transcript_source "ensembl"; transcript_biotype "protein_coding"; protein_id "ENSRNOP00000011670"; protein_version "5"; tag "Ensembl_canonical";
5	ENSEMBL114_rn	exon	128590382	128590554	0.286119623549925	+	.	gene_id "ENSRNOG00000008634"; transcript_id "ENSRNOG00000008634_tx_2"; exon_id "5_128590382_128590554_+"; exonnum "15"; txlen "3620";
5	ensembl	exon	128590393	128590554	0	+	.	gene_id "ENSRNOG00000008634"; gene_version "9"; transcript_id "ENSRNOT00000097235"; transcript_version "2"; exon_number "16"; gene_name "Cc2d1b"; gene_source "ensembl"; gene_biotype "protein_coding"; transcript_name "Cc2d1b-202"; transcript_source "ensembl"; transcript_biotype "protein_coding"; exon_id "ENSRNOE00000637468"; exon_version "1";
5	ensembl	CDS	128590393	128590554	0	+	0	gene_id "ENSRNOG00000008634"; gene_version "9"; transcript_id "ENSRNOT00000097235"; transcript_version "2"; exon_number "16"; gene_name "Cc2d1b"; gene_source "ensembl"; gene_biotype "protein_coding"; transcript_name "Cc2d1b-202"; transcript_source "ensembl"; transcript_biotype "protein_coding"; protein_id "ENSRNOP00000088232"; protein_version "1";
5	ensembl	exon	128590884	128591009	0	+	.	gene_id "ENSRNOG00000008634"; gene_version "9"; transcript_id "ENSRNOT00000011670"; transcript_version "9"; exon_number "16"; gene_name "Cc2d1b"; gene_source "ensembl"; gene_biotype "protein_coding"; transcript_name "Cc2d1b-201"; transcript_source "ensembl"; transcript_biotype "protein_coding"; exon_id "ENSRNOE00000081843"; exon_version "2"; tag "Ensembl_canonical";
5	ensembl	CDS	128590884	128591009	0	+	0	gene_id "ENSRNOG00000008634"; gene_version "9"; transcript_id "ENSRNOT00000011670"; transcript_version "9"; exon_number "16"; gene_name "Cc2d1b"; gene_source "ensembl"; gene_biotype "protein_coding"; transcript_name "Cc2d1b-201"; transcript_source "ensembl"; transcript_biotype "protein_coding"; protein_id "ENSRNOP00000011670"; protein_version "5"; tag "Ensembl_canonical";
5	ensembl	exon	128590884	128591009	0	+	.	gene_id "ENSRNOG00000008634"; gene_version "9"; transcript_id "ENSRNOT00000097235"; transcript_version "2"; exon_number "17"; gene_name "Cc2d1b"; gene_source "ensembl"; gene_biotype "protein_coding"; transcript_name "Cc2d1b-202"; transcript_source "ensembl"; transcript_biotype "protein_coding"; exon_id "ENSRNOE00000081843"; exon_version "2";
5	ensembl	CDS	128590884	128591009	0	+	0	gene_id "ENSRNOG00000008634"; gene_version "9"; transcript_id "ENSRNOT00000097235"; transcript_version "2"; exon_number "17"; gene_name "Cc2d1b"; gene_source "ensembl"; gene_biotype "protein_coding"; transcript_name "Cc2d1b-202"; transcript_source "ensembl"; transcript_biotype "protein_coding"; protein_id "ENSRNOP00000088232"; protein_version "1";
5	ENSEMBL114_rn	exon	128590884	128591009	0.286119623549925	+	.	gene_id "ENSRNOG00000008634"; transcript_id "ENSRNOG00000008634_tx_2"; exon_id "5_128590884_128591009_+"; exonnum "16"; txlen "3620";
5	ensembl	exon	128591877	128591935	0	+	.	gene_id "ENSRNOG00000008634"; gene_version "9"; transcript_id "ENSRNOT00000011670"; transcript_version "9"; exon_number "17"; gene_name "Cc2d1b"; gene_source "ensembl"; gene_biotype "protein_coding"; transcript_name "Cc2d1b-201"; transcript_source "ensembl"; transcript_biotype "protein_coding"; exon_id "ENSRNOE00000081890"; exon_version "2"; tag "Ensembl_canonical";
5	ensembl	CDS	128591877	128591935	0	+	0	gene_id "ENSRNOG00000008634"; gene_version "9"; transcript_id "ENSRNOT00000011670"; transcript_version "9"; exon_number "17"; gene_name "Cc2d1b"; gene_source "ensembl"; gene_biotype "protein_coding"; transcript_name "Cc2d1b-201"; transcript_source "ensembl"; transcript_biotype "protein_coding"; protein_id "ENSRNOP00000011670"; protein_version "5"; tag "Ensembl_canonical";
5	ensembl	exon	128591877	128591935	0	+	.	gene_id "ENSRNOG00000008634"; gene_version "9"; transcript_id "ENSRNOT00000097235"; transcript_version "2"; exon_number "18"; gene_name "Cc2d1b"; gene_source "ensembl"; gene_biotype "protein_coding"; transcript_name "Cc2d1b-202"; transcript_source "ensembl"; transcript_biotype "protein_coding"; exon_id "ENSRNOE00000081890"; exon_version "2";
5	ensembl	CDS	128591877	128591935	0	+	0	gene_id "ENSRNOG00000008634"; gene_version "9"; transcript_id "ENSRNOT00000097235"; transcript_version "2"; exon_number "18"; gene_name "Cc2d1b"; gene_source "ensembl"; gene_biotype "protein_coding"; transcript_name "Cc2d1b-202"; transcript_source "ensembl"; transcript_biotype "protein_coding"; protein_id "ENSRNOP00000088232"; protein_version "1";
5	ENSEMBL114_rn	exon	128591877	128591935	0.286119623549925	+	.	gene_id "ENSRNOG00000008634"; transcript_id "ENSRNOG00000008634_tx_2"; exon_id "5_128591877_128591935_+"; exonnum "17"; txlen "3620";
5	ensembl	exon	128592021	128592137	0	+	.	gene_id "ENSRNOG00000008634"; gene_version "9"; transcript_id "ENSRNOT00000011670"; transcript_version "9"; exon_number "18"; gene_name "Cc2d1b"; gene_source "ensembl"; gene_biotype "protein_coding"; transcript_name "Cc2d1b-201"; transcript_source "ensembl"; transcript_biotype "protein_coding"; exon_id "ENSRNOE00000081932"; exon_version "1"; tag "Ensembl_canonical";
5	ensembl	CDS	128592021	128592137	0	+	1	gene_id "ENSRNOG00000008634"; gene_version "9"; transcript_id "ENSRNOT00000011670"; transcript_version "9"; exon_number "18"; gene_name "Cc2d1b"; gene_source "ensembl"; gene_biotype "protein_coding"; transcript_name "Cc2d1b-201"; transcript_source "ensembl"; transcript_biotype "protein_coding"; protein_id "ENSRNOP00000011670"; protein_version "5"; tag "Ensembl_canonical";
5	ensembl	exon	128592021	128592137	0	+	.	gene_id "ENSRNOG00000008634"; gene_version "9"; transcript_id "ENSRNOT00000097235"; transcript_version "2"; exon_number "19"; gene_name "Cc2d1b"; gene_source "ensembl"; gene_biotype "protein_coding"; transcript_name "Cc2d1b-202"; transcript_source "ensembl"; transcript_biotype "protein_coding"; exon_id "ENSRNOE00000081932"; exon_version "1";
5	ensembl	CDS	128592021	128592137	0	+	1	gene_id "ENSRNOG00000008634"; gene_version "9"; transcript_id "ENSRNOT00000097235"; transcript_version "2"; exon_number "19"; gene_name "Cc2d1b"; gene_source "ensembl"; gene_biotype "protein_coding"; transcript_name "Cc2d1b-202"; transcript_source "ensembl"; transcript_biotype "protein_coding"; protein_id "ENSRNOP00000088232"; protein_version "1";
5	ENSEMBL114_rn	exon	128592021	128592137	0.286119623549925	+	.	gene_id "ENSRNOG00000008634"; transcript_id "ENSRNOG00000008634_tx_2"; exon_id "5_128592021_128592137_+"; exonnum "18"; txlen "3620";
5	ensembl	exon	128592370	128592443	0	+	.	gene_id "ENSRNOG00000008634"; gene_version "9"; transcript_id "ENSRNOT00000011670"; transcript_version "9"; exon_number "19"; gene_name "Cc2d1b"; gene_source "ensembl"; gene_biotype "protein_coding"; transcript_name "Cc2d1b-201"; transcript_source "ensembl"; transcript_biotype "protein_coding"; exon_id "ENSRNOE00000081979"; exon_version "1"; tag "Ensembl_canonical";
5	ensembl	CDS	128592370	128592443	0	+	1	gene_id "ENSRNOG00000008634"; gene_version "9"; transcript_id "ENSRNOT00000011670"; transcript_version "9"; exon_number "19"; gene_name "Cc2d1b"; gene_source "ensembl"; gene_biotype "protein_coding"; transcript_name "Cc2d1b-201"; transcript_source "ensembl"; transcript_biotype "protein_coding"; protein_id "ENSRNOP00000011670"; protein_version "5"; tag "Ensembl_canonical";
5	ensembl	exon	128592370	128592443	0	+	.	gene_id "ENSRNOG00000008634"; gene_version "9"; transcript_id "ENSRNOT00000097235"; transcript_version "2"; exon_number "20"; gene_name "Cc2d1b"; gene_source "ensembl"; gene_biotype "protein_coding"; transcript_name "Cc2d1b-202"; transcript_source "ensembl"; transcript_biotype "protein_coding"; exon_id "ENSRNOE00000081979"; exon_version "1";
5	ensembl	CDS	128592370	128592443	0	+	1	gene_id "ENSRNOG00000008634"; gene_version "9"; transcript_id "ENSRNOT00000097235"; transcript_version "2"; exon_number "20"; gene_name "Cc2d1b"; gene_source "ensembl"; gene_biotype "protein_coding"; transcript_name "Cc2d1b-202"; transcript_source "ensembl"; transcript_biotype "protein_coding"; protein_id "ENSRNOP00000088232"; protein_version "1";
5	ENSEMBL114_rn	exon	128592370	128592443	0.286119623549925	+	.	gene_id "ENSRNOG00000008634"; transcript_id "ENSRNOG00000008634_tx_2"; exon_id "5_128592370_128592443_+"; exonnum "19"; txlen "3620";
5	ensembl	exon	128592554	128592612	0	+	.	gene_id "ENSRNOG00000008634"; gene_version "9"; transcript_id "ENSRNOT00000011670"; transcript_version "9"; exon_number "20"; gene_name "Cc2d1b"; gene_source "ensembl"; gene_biotype "protein_coding"; transcript_name "Cc2d1b-201"; transcript_source "ensembl"; transcript_biotype "protein_coding"; exon_id "ENSRNOE00000082030"; exon_version "1"; tag "Ensembl_canonical";
5	ensembl	CDS	128592554	128592612	0	+	2	gene_id "ENSRNOG00000008634"; gene_version "9"; transcript_id "ENSRNOT00000011670"; transcript_version "9"; exon_number "20"; gene_name "Cc2d1b"; gene_source "ensembl"; gene_biotype "protein_coding"; transcript_name "Cc2d1b-201"; transcript_source "ensembl"; transcript_biotype "protein_coding"; protein_id "ENSRNOP00000011670"; protein_version "5"; tag "Ensembl_canonical";
5	ensembl	exon	128592554	128592612	0	+	.	gene_id "ENSRNOG00000008634"; gene_version "9"; transcript_id "ENSRNOT00000097235"; transcript_version "2"; exon_number "21"; gene_name "Cc2d1b"; gene_source "ensembl"; gene_biotype "protein_coding"; transcript_name "Cc2d1b-202"; transcript_source "ensembl"; transcript_biotype "protein_coding"; exon_id "ENSRNOE00000082030"; exon_version "1";
5	ensembl	CDS	128592554	128592612	0	+	2	gene_id "ENSRNOG00000008634"; gene_version "9"; transcript_id "ENSRNOT00000097235"; transcript_version "2"; exon_number "21"; gene_name "Cc2d1b"; gene_source "ensembl"; gene_biotype "protein_coding"; transcript_name "Cc2d1b-202"; transcript_source "ensembl"; transcript_biotype "protein_coding"; protein_id "ENSRNOP00000088232"; protein_version "1";
5	ENSEMBL114_rn	exon	128592554	128592612	0.286119623549925	+	.	gene_id "ENSRNOG00000008634"; transcript_id "ENSRNOG00000008634_tx_2"; exon_id "5_128592554_128592612_+"; exonnum "20"; txlen "3620";
5	ensembl	exon	128592815	128592866	0	+	.	gene_id "ENSRNOG00000008634"; gene_version "9"; transcript_id "ENSRNOT00000011670"; transcript_version "9"; exon_number "21"; gene_name "Cc2d1b"; gene_source "ensembl"; gene_biotype "protein_coding"; transcript_name "Cc2d1b-201"; transcript_source "ensembl"; transcript_biotype "protein_coding"; exon_id "ENSRNOE00000082074"; exon_version "1"; tag "Ensembl_canonical";
5	ensembl	CDS	128592815	128592866	0	+	0	gene_id "ENSRNOG00000008634"; gene_version "9"; transcript_id "ENSRNOT00000011670"; transcript_version "9"; exon_number "21"; gene_name "Cc2d1b"; gene_source "ensembl"; gene_biotype "protein_coding"; transcript_name "Cc2d1b-201"; transcript_source "ensembl"; transcript_biotype "protein_coding"; protein_id "ENSRNOP00000011670"; protein_version "5"; tag "Ensembl_canonical";
5	ensembl	exon	128592815	128592866	0	+	.	gene_id "ENSRNOG00000008634"; gene_version "9"; transcript_id "ENSRNOT00000097235"; transcript_version "2"; exon_number "22"; gene_name "Cc2d1b"; gene_source "ensembl"; gene_biotype "protein_coding"; transcript_name "Cc2d1b-202"; transcript_source "ensembl"; transcript_biotype "protein_coding"; exon_id "ENSRNOE00000082074"; exon_version "1";
5	ensembl	CDS	128592815	128592866	0	+	0	gene_id "ENSRNOG00000008634"; gene_version "9"; transcript_id "ENSRNOT00000097235"; transcript_version "2"; exon_number "22"; gene_name "Cc2d1b"; gene_source "ensembl"; gene_biotype "protein_coding"; transcript_name "Cc2d1b-202"; transcript_source "ensembl"; transcript_biotype "protein_coding"; protein_id "ENSRNOP00000088232"; protein_version "1";
5	ENSEMBL114_rn	exon	128592815	128592866	0.286119623549925	+	.	gene_id "ENSRNOG00000008634"; transcript_id "ENSRNOG00000008634_tx_2"; exon_id "5_128592815_128592866_+"; exonnum "21"; txlen "3620";
5	ensembl	exon	128593778	128593877	0	+	.	gene_id "ENSRNOG00000008634"; gene_version "9"; transcript_id "ENSRNOT00000011670"; transcript_version "9"; exon_number "22"; gene_name "Cc2d1b"; gene_source "ensembl"; gene_biotype "protein_coding"; transcript_name "Cc2d1b-201"; transcript_source "ensembl"; transcript_biotype "protein_coding"; exon_id "ENSRNOE00000082120"; exon_version "1"; tag "Ensembl_canonical";
5	ensembl	CDS	128593778	128593877	0	+	2	gene_id "ENSRNOG00000008634"; gene_version "9"; transcript_id "ENSRNOT00000011670"; transcript_version "9"; exon_number "22"; gene_name "Cc2d1b"; gene_source "ensembl"; gene_biotype "protein_coding"; transcript_name "Cc2d1b-201"; transcript_source "ensembl"; transcript_biotype "protein_coding"; protein_id "ENSRNOP00000011670"; protein_version "5"; tag "Ensembl_canonical";
5	ensembl	exon	128593778	128593877	0	+	.	gene_id "ENSRNOG00000008634"; gene_version "9"; transcript_id "ENSRNOT00000097235"; transcript_version "2"; exon_number "23"; gene_name "Cc2d1b"; gene_source "ensembl"; gene_biotype "protein_coding"; transcript_name "Cc2d1b-202"; transcript_source "ensembl"; transcript_biotype "protein_coding"; exon_id "ENSRNOE00000082120"; exon_version "1";
5	ensembl	CDS	128593778	128593877	0	+	2	gene_id "ENSRNOG00000008634"; gene_version "9"; transcript_id "ENSRNOT00000097235"; transcript_version "2"; exon_number "23"; gene_name "Cc2d1b"; gene_source "ensembl"; gene_biotype "protein_coding"; transcript_name "Cc2d1b-202"; transcript_source "ensembl"; transcript_biotype "protein_coding"; protein_id "ENSRNOP00000088232"; protein_version "1";
5	ENSEMBL114_rn	exon	128593778	128593877	0.286119623549925	+	.	gene_id "ENSRNOG00000008634"; transcript_id "ENSRNOG00000008634_tx_2"; exon_id "5_128593778_128593877_+"; exonnum "22"; txlen "3620";
5	ensembl	exon	128594024	128594114	0	+	.	gene_id "ENSRNOG00000008634"; gene_version "9"; transcript_id "ENSRNOT00000011670"; transcript_version "9"; exon_number "23"; gene_name "Cc2d1b"; gene_source "ensembl"; gene_biotype "protein_coding"; transcript_name "Cc2d1b-201"; transcript_source "ensembl"; transcript_biotype "protein_coding"; exon_id "ENSRNOE00000082177"; exon_version "1"; tag "Ensembl_canonical";
5	ensembl	CDS	128594024	128594114	0	+	1	gene_id "ENSRNOG00000008634"; gene_version "9"; transcript_id "ENSRNOT00000011670"; transcript_version "9"; exon_number "23"; gene_name "Cc2d1b"; gene_source "ensembl"; gene_biotype "protein_coding"; transcript_name "Cc2d1b-201"; transcript_source "ensembl"; transcript_biotype "protein_coding"; protein_id "ENSRNOP00000011670"; protein_version "5"; tag "Ensembl_canonical";
5	ensembl	exon	128594024	128594114	0	+	.	gene_id "ENSRNOG00000008634"; gene_version "9"; transcript_id "ENSRNOT00000097235"; transcript_version "2"; exon_number "24"; gene_name "Cc2d1b"; gene_source "ensembl"; gene_biotype "protein_coding"; transcript_name "Cc2d1b-202"; transcript_source "ensembl"; transcript_biotype "protein_coding"; exon_id "ENSRNOE00000082177"; exon_version "1";
5	ensembl	CDS	128594024	128594114	0	+	1	gene_id "ENSRNOG00000008634"; gene_version "9"; transcript_id "ENSRNOT00000097235"; transcript_version "2"; exon_number "24"; gene_name "Cc2d1b"; gene_source "ensembl"; gene_biotype "protein_coding"; transcript_name "Cc2d1b-202"; transcript_source "ensembl"; transcript_biotype "protein_coding"; protein_id "ENSRNOP00000088232"; protein_version "1";
5	ENSEMBL114_rn	exon	128594024	128594114	0.286119623549925	+	.	gene_id "ENSRNOG00000008634"; transcript_id "ENSRNOG00000008634_tx_2"; exon_id "5_128594024_128594114_+"; exonnum "23"; txlen "3620";
5	ensembl	CDS	128595073	128595198	0	+	0	gene_id "ENSRNOG00000008634"; gene_version "9"; transcript_id "ENSRNOT00000011670"; transcript_version "9"; exon_number "24"; gene_name "Cc2d1b"; gene_source "ensembl"; gene_biotype "protein_coding"; transcript_name "Cc2d1b-201"; transcript_source "ensembl"; transcript_biotype "protein_coding"; protein_id "ENSRNOP00000011670"; protein_version "5"; tag "Ensembl_canonical";
5	ensembl	CDS	128595073	128595198	0	+	0	gene_id "ENSRNOG00000008634"; gene_version "9"; transcript_id "ENSRNOT00000097235"; transcript_version "2"; exon_number "25"; gene_name "Cc2d1b"; gene_source "ensembl"; gene_biotype "protein_coding"; transcript_name "Cc2d1b-202"; transcript_source "ensembl"; transcript_biotype "protein_coding"; protein_id "ENSRNOP00000088232"; protein_version "1";
5	ensembl	exon	128595073	128595205	0	+	.	gene_id "ENSRNOG00000008634"; gene_version "9"; transcript_id "ENSRNOT00000011670"; transcript_version "9"; exon_number "24"; gene_name "Cc2d1b"; gene_source "ensembl"; gene_biotype "protein_coding"; transcript_name "Cc2d1b-201"; transcript_source "ensembl"; transcript_biotype "protein_coding"; exon_id "ENSRNOE00000082227"; exon_version "3"; tag "Ensembl_canonical";
5	ensembl	exon	128595073	128595205	0	+	.	gene_id "ENSRNOG00000008634"; gene_version "9"; transcript_id "ENSRNOT00000097235"; transcript_version "2"; exon_number "25"; gene_name "Cc2d1b"; gene_source "ensembl"; gene_biotype "protein_coding"; transcript_name "Cc2d1b-202"; transcript_source "ensembl"; transcript_biotype "protein_coding"; exon_id "ENSRNOE00000082227"; exon_version "3";
5	ENSEMBL114_rn	exon	128595073	128595205	0.286119623549925	+	.	gene_id "ENSRNOG00000008634"; transcript_id "ENSRNOG00000008634_tx_2"; exon_id "5_128595073_128595205_+"; exonnum "24"; txlen "3620";
5	ensembl	stop_codon	128595199	128595201	0	+	0	gene_id "ENSRNOG00000008634"; gene_version "9"; transcript_id "ENSRNOT00000011670"; transcript_version "9"; exon_number "24"; gene_name "Cc2d1b"; gene_source "ensembl"; gene_biotype "protein_coding"; transcript_name "Cc2d1b-201"; transcript_source "ensembl"; transcript_biotype "protein_coding"; tag "Ensembl_canonical";
5	ensembl	stop_codon	128595199	128595201	0	+	0	gene_id "ENSRNOG00000008634"; gene_version "9"; transcript_id "ENSRNOT00000097235"; transcript_version "2"; exon_number "25"; gene_name "Cc2d1b"; gene_source "ensembl"; gene_biotype "protein_coding"; transcript_name "Cc2d1b-202"; transcript_source "ensembl"; transcript_biotype "protein_coding";
5	ensembl	three_prime_utr	128595202	128595205	0	+	.	gene_id "ENSRNOG00000008634"; gene_version "9"; transcript_id "ENSRNOT00000011670"; transcript_version "9"; gene_name "Cc2d1b"; gene_source "ensembl"; gene_biotype "protein_coding"; transcript_name "Cc2d1b-201"; transcript_source "ensembl"; transcript_biotype "protein_coding"; tag "Ensembl_canonical";
5	ensembl	three_prime_utr	128595202	128595205	0	+	.	gene_id "ENSRNOG00000008634"; gene_version "9"; transcript_id "ENSRNOT00000097235"; transcript_version "2"; gene_name "Cc2d1b"; gene_source "ensembl"; gene_biotype "protein_coding"; transcript_name "Cc2d1b-202"; transcript_source "ensembl"; transcript_biotype "protein_coding";
5	ensembl	exon	128595400	128596022	0	+	.	gene_id "ENSRNOG00000008634"; gene_version "9"; transcript_id "ENSRNOT00000011670"; transcript_version "9"; exon_number "25"; gene_name "Cc2d1b"; gene_source "ensembl"; gene_biotype "protein_coding"; transcript_name "Cc2d1b-201"; transcript_source "ensembl"; transcript_biotype "protein_coding"; exon_id "ENSRNOE00000387519"; exon_version "5"; tag "Ensembl_canonical";
5	ensembl	three_prime_utr	128595400	128596022	0	+	.	gene_id "ENSRNOG00000008634"; gene_version "9"; transcript_id "ENSRNOT00000011670"; transcript_version "9"; gene_name "Cc2d1b"; gene_source "ensembl"; gene_biotype "protein_coding"; transcript_name "Cc2d1b-201"; transcript_source "ensembl"; transcript_biotype "protein_coding"; tag "Ensembl_canonical";
5	ensembl	exon	128595400	128596022	0	+	.	gene_id "ENSRNOG00000008634"; gene_version "9"; transcript_id "ENSRNOT00000097235"; transcript_version "2"; exon_number "26"; gene_name "Cc2d1b"; gene_source "ensembl"; gene_biotype "protein_coding"; transcript_name "Cc2d1b-202"; transcript_source "ensembl"; transcript_biotype "protein_coding"; exon_id "ENSRNOE00000387519"; exon_version "5";
5	ensembl	three_prime_utr	128595400	128596022	0	+	.	gene_id "ENSRNOG00000008634"; gene_version "9"; transcript_id "ENSRNOT00000097235"; transcript_version "2"; gene_name "Cc2d1b"; gene_source "ensembl"; gene_biotype "protein_coding"; transcript_name "Cc2d1b-202"; transcript_source "ensembl"; transcript_biotype "protein_coding";
5	ENSEMBL114_rn	exon	128595400	128596022	0.286119623549925	+	.	gene_id "ENSRNOG00000008634"; transcript_id "ENSRNOG00000008634_tx_2"; exon_id "5_128595400_128596022_+"; exonnum "25"; txlen "3620";
5	sraer114_es	exon	128758393	128758583	2.910059861906	+	.	gene_id "sraer114_gene_4845"; transcript_id "sraer114_gene_4845_tx_1"; exon_id "5_128758393_128758583_+"; exonnum "1"; txlen "779";
5	sraer114_es	exon	128758393	128758583	0.0764970064381712	+	.	gene_id "sraer114_gene_4845"; transcript_id "sraer114_gene_4845_tx_10"; exon_id "5_128758393_128758583_+"; exonnum "1"; txlen "1084";
5	sraer114_es	exon	128758393	128758583	0.0764970064381712	+	.	gene_id "sraer114_gene_4845"; transcript_id "sraer114_gene_4845_tx_11"; exon_id "5_128758393_128758583_+"; exonnum "1"; txlen "1014";
5	sraer114_es	exon	128758393	128758583	0.0630693404144496	+	.	gene_id "sraer114_gene_4845"; transcript_id "sraer114_gene_4845_tx_12"; exon_id "5_128758393_128758583_+"; exonnum "1"; txlen "885";
5	sraer114_es	exon	128758393	128758583	0.0630693404144496	+	.	gene_id "sraer114_gene_4845"; transcript_id "sraer114_gene_4845_tx_13"; exon_id "5_128758393_128758583_+"; exonnum "1"; txlen "571";
5	sraer114_es	exon	128758393	128758583	0.0630693404144496	+	.	gene_id "sraer114_gene_4845"; transcript_id "sraer114_gene_4845_tx_14"; exon_id "5_128758393_128758583_+"; exonnum "1"; txlen "815";
5	sraer114_es	exon	128758393	128758583	0.0526750206506567	+	.	gene_id "sraer114_gene_4845"; transcript_id "sraer114_gene_4845_tx_15"; exon_id "5_128758393_128758583_+"; exonnum "1"; txlen "528";
5	sraer114_es	exon	128758393	128758583	0.032942235917899	+	.	gene_id "sraer114_gene_4845"; transcript_id "sraer114_gene_4845_tx_16"; exon_id "5_128758393_128758583_+"; exonnum "1"; txlen "976";
5	sraer114_es	exon	128758393	128758583	1.03265504260284	+	.	gene_id "sraer114_gene_4845"; transcript_id "sraer114_gene_4845_tx_2"; exon_id "5_128758393_128758583_+"; exonnum "1"; txlen "840";
5	sraer114_es	exon	128758393	128758583	0.57526986274125	+	.	gene_id "sraer114_gene_4845"; transcript_id "sraer114_gene_4845_tx_3"; exon_id "5_128758393_128758583_+"; exonnum "1"; txlen "709";
5	sraer114_es	exon	128758393	128758583	0.571604652804603	+	.	gene_id "sraer114_gene_4845"; transcript_id "sraer114_gene_4845_tx_4"; exon_id "5_128758393_128758583_+"; exonnum "1"; txlen "770";
5	sraer114_es	exon	128758393	128758583	0.273720504649906	+	.	gene_id "sraer114_gene_4845"; transcript_id "sraer114_gene_4845_tx_5"; exon_id "5_128758393_128758583_+"; exonnum "1"; txlen "580";
5	sraer114_es	exon	128758393	128758583	0.181207210712518	+	.	gene_id "sraer114_gene_4845"; transcript_id "sraer114_gene_4845_tx_6"; exon_id "5_128758393_128758583_+"; exonnum "1"; txlen "641";
5	sraer114_es	exon	128758393	128758583	0.119582922690886	+	.	gene_id "sraer114_gene_4845"; transcript_id "sraer114_gene_4845_tx_7"; exon_id "5_128758393_128758583_+"; exonnum "1"; txlen "510";
5	sraer114_es	exon	128758393	128758583	0.117684952632287	+	.	gene_id "sraer114_gene_4845"; transcript_id "sraer114_gene_4845_tx_8"; exon_id "5_128758393_128758583_+"; exonnum "1"; txlen "547";
5	sraer114_es	exon	128758393	128758583	0.0863870739740299	+	.	gene_id "sraer114_gene_4845"; transcript_id "sraer114_gene_4845_tx_9"; exon_id "5_128758393_128758583_+"; exonnum "1"; txlen "777";
5	sraer114_mid	exon	128758748	128758946	2.910059861906	+	.	gene_id "sraer114_gene_4845"; transcript_id "sraer114_gene_4845_tx_1"; exon_id "5_128758748_128758946_+"; exonnum "2"; txlen "779";
5	sraer114_mid	exon	128758748	128758946	0.0764970064381712	+	.	gene_id "sraer114_gene_4845"; transcript_id "sraer114_gene_4845_tx_10"; exon_id "5_128758748_128758946_+"; exonnum "2"; txlen "1084";
5	sraer114_mid	exon	128758748	128758946	0.0764970064381712	+	.	gene_id "sraer114_gene_4845"; transcript_id "sraer114_gene_4845_tx_11"; exon_id "5_128758748_128758946_+"; exonnum "2"; txlen "1014";
5	sraer114_mid	exon	128758748	128758946	0.0526750206506567	+	.	gene_id "sraer114_gene_4845"; transcript_id "sraer114_gene_4845_tx_15"; exon_id "5_128758748_128758946_+"; exonnum "2"; txlen "528";
5	sraer114_mid	exon	128758748	128758946	0.032942235917899	+	.	gene_id "sraer114_gene_4845"; transcript_id "sraer114_gene_4845_tx_16"; exon_id "5_128758748_128758946_+"; exonnum "2"; txlen "976";
5	sraer114_mid	exon	128758748	128758946	0.0309136880405671	+	.	gene_id "sraer114_gene_4845"; transcript_id "sraer114_gene_4845_tx_17"; exon_id "5_128758748_128758946_+"; exonnum "1"; txlen "906";
5	sraer114_mid	exon	128758748	128758946	0.0309136880405671	+	.	gene_id "sraer114_gene_4845"; transcript_id "sraer114_gene_4845_tx_18"; exon_id "5_128758748_128758946_+"; exonnum "1"; txlen "912";
5	sraer114_mid	exon	128758748	128758946	1.03265504260284	+	.	gene_id "sraer114_gene_4845"; transcript_id "sraer114_gene_4845_tx_2"; exon_id "5_128758748_128758946_+"; exonnum "2"; txlen "840";
5	sraer114_mid	exon	128758748	128758946	0.57526986274125	+	.	gene_id "sraer114_gene_4845"; transcript_id "sraer114_gene_4845_tx_3"; exon_id "5_128758748_128758946_+"; exonnum "2"; txlen "709";
5	sraer114_mid	exon	128758748	128758946	0.571604652804603	+	.	gene_id "sraer114_gene_4845"; transcript_id "sraer114_gene_4845_tx_4"; exon_id "5_128758748_128758946_+"; exonnum "2"; txlen "770";
5	sraer114_mid	exon	128760057	128760151	0.0764970064381712	+	.	gene_id "sraer114_gene_4845"; transcript_id "sraer114_gene_4845_tx_11"; exon_id "5_128760057_128760151_+"; exonnum "3"; txlen "1014";
5	sraer114_mid	exon	128760057	128760151	0.0630693404144496	+	.	gene_id "sraer114_gene_4845"; transcript_id "sraer114_gene_4845_tx_13"; exon_id "5_128760057_128760151_+"; exonnum "2"; txlen "571";
5	sraer114_mid	exon	128760057	128760151	0.0630693404144496	+	.	gene_id "sraer114_gene_4845"; transcript_id "sraer114_gene_4845_tx_14"; exon_id "5_128760057_128760151_+"; exonnum "2"; txlen "815";
5	sraer114_mid	exon	128760057	128760151	0.57526986274125	+	.	gene_id "sraer114_gene_4845"; transcript_id "sraer114_gene_4845_tx_3"; exon_id "5_128760057_128760151_+"; exonnum "3"; txlen "709";
5	sraer114_mid	exon	128760057	128760151	0.571604652804603	+	.	gene_id "sraer114_gene_4845"; transcript_id "sraer114_gene_4845_tx_4"; exon_id "5_128760057_128760151_+"; exonnum "3"; txlen "770";
5	sraer114_mid	exon	128760057	128760151	0.119582922690886	+	.	gene_id "sraer114_gene_4845"; transcript_id "sraer114_gene_4845_tx_7"; exon_id "5_128760057_128760151_+"; exonnum "2"; txlen "510";
5	sraer114_mid	exon	128760057	128760221	2.910059861906	+	.	gene_id "sraer114_gene_4845"; transcript_id "sraer114_gene_4845_tx_1"; exon_id "5_128760057_128760221_+"; exonnum "3"; txlen "779";
5	sraer114_mid	exon	128760057	128760221	0.0764970064381712	+	.	gene_id "sraer114_gene_4845"; transcript_id "sraer114_gene_4845_tx_10"; exon_id "5_128760057_128760221_+"; exonnum "3"; txlen "1084";
5	sraer114_mid	exon	128760057	128760221	0.0630693404144496	+	.	gene_id "sraer114_gene_4845"; transcript_id "sraer114_gene_4845_tx_12"; exon_id "5_128760057_128760221_+"; exonnum "2"; txlen "885";
5	sraer114_mid	exon	128760057	128760221	1.03265504260284	+	.	gene_id "sraer114_gene_4845"; transcript_id "sraer114_gene_4845_tx_2"; exon_id "5_128760057_128760221_+"; exonnum "3"; txlen "840";
5	sraer114_mid	exon	128760057	128760221	0.273720504649906	+	.	gene_id "sraer114_gene_4845"; transcript_id "sraer114_gene_4845_tx_5"; exon_id "5_128760057_128760221_+"; exonnum "2"; txlen "580";
5	sraer114_mid	exon	128760057	128760221	0.181207210712518	+	.	gene_id "sraer114_gene_4845"; transcript_id "sraer114_gene_4845_tx_6"; exon_id "5_128760057_128760221_+"; exonnum "2"; txlen "641";
5	sraer114_mid	exon	128760696	128760781	2.910059861906	+	.	gene_id "sraer114_gene_4845"; transcript_id "sraer114_gene_4845_tx_1"; exon_id "5_128760696_128760781_+"; exonnum "4"; txlen "779";
5	sraer114_mid	exon	128760696	128760781	0.0764970064381712	+	.	gene_id "sraer114_gene_4845"; transcript_id "sraer114_gene_4845_tx_10"; exon_id "5_128760696_128760781_+"; exonnum "4"; txlen "1084";
5	sraer114_mid	exon	128760696	128760781	0.0764970064381712	+	.	gene_id "sraer114_gene_4845"; transcript_id "sraer114_gene_4845_tx_11"; exon_id "5_128760696_128760781_+"; exonnum "4"; txlen "1014";
5	sraer114_mid	exon	128760696	128760781	0.0630693404144496	+	.	gene_id "sraer114_gene_4845"; transcript_id "sraer114_gene_4845_tx_12"; exon_id "5_128760696_128760781_+"; exonnum "3"; txlen "885";
5	sraer114_mid	exon	128760696	128760781	0.0630693404144496	+	.	gene_id "sraer114_gene_4845"; transcript_id "sraer114_gene_4845_tx_13"; exon_id "5_128760696_128760781_+"; exonnum "3"; txlen "571";
5	sraer114_mid	exon	128760696	128760781	0.0630693404144496	+	.	gene_id "sraer114_gene_4845"; transcript_id "sraer114_gene_4845_tx_14"; exon_id "5_128760696_128760781_+"; exonnum "3"; txlen "815";
5	sraer114_mid	exon	128760696	128760781	1.03265504260284	+	.	gene_id "sraer114_gene_4845"; transcript_id "sraer114_gene_4845_tx_2"; exon_id "5_128760696_128760781_+"; exonnum "4"; txlen "840";
5	sraer114_mid	exon	128760696	128760781	0.57526986274125	+	.	gene_id "sraer114_gene_4845"; transcript_id "sraer114_gene_4845_tx_3"; exon_id "5_128760696_128760781_+"; exonnum "4"; txlen "709";
5	sraer114_mid	exon	128760696	128760781	0.571604652804603	+	.	gene_id "sraer114_gene_4845"; transcript_id "sraer114_gene_4845_tx_4"; exon_id "5_128760696_128760781_+"; exonnum "4"; txlen "770";
5	sraer114_mid	exon	128760696	128760781	0.273720504649906	+	.	gene_id "sraer114_gene_4845"; transcript_id "sraer114_gene_4845_tx_5"; exon_id "5_128760696_128760781_+"; exonnum "3"; txlen "580";
5	sraer114_mid	exon	128760696	128760781	0.181207210712518	+	.	gene_id "sraer114_gene_4845"; transcript_id "sraer114_gene_4845_tx_6"; exon_id "5_128760696_128760781_+"; exonnum "3"; txlen "641";
5	sraer114_mid	exon	128760696	128760781	0.119582922690886	+	.	gene_id "sraer114_gene_4845"; transcript_id "sraer114_gene_4845_tx_7"; exon_id "5_128760696_128760781_+"; exonnum "3"; txlen "510";
5	sraer114_mid	exon	128761726	128762030	0.0764970064381712	+	.	gene_id "sraer114_gene_4845"; transcript_id "sraer114_gene_4845_tx_10"; exon_id "5_128761726_128762030_+"; exonnum "5"; txlen "1084";
5	sraer114_mid	exon	128761726	128762030	0.0764970064381712	+	.	gene_id "sraer114_gene_4845"; transcript_id "sraer114_gene_4845_tx_11"; exon_id "5_128761726_128762030_+"; exonnum "5"; txlen "1014";
5	sraer114_mid	exon	128761726	128762030	0.0630693404144496	+	.	gene_id "sraer114_gene_4845"; transcript_id "sraer114_gene_4845_tx_12"; exon_id "5_128761726_128762030_+"; exonnum "4"; txlen "885";
5	sraer114_mid	exon	128761726	128762030	0.0630693404144496	+	.	gene_id "sraer114_gene_4845"; transcript_id "sraer114_gene_4845_tx_14"; exon_id "5_128761726_128762030_+"; exonnum "4"; txlen "815";
5	sraer114_ss	exon	128762571	128762769	0.0630693404144496	+	.	gene_id "sraer114_gene_4845"; transcript_id "sraer114_gene_4845_tx_13"; exon_id "5_128762571_128762769_+"; exonnum "4"; txlen "571";
5	sraer114_ss	exon	128762571	128762769	1.03265504260284	+	.	gene_id "sraer114_gene_4845"; transcript_id "sraer114_gene_4845_tx_2"; exon_id "5_128762571_128762769_+"; exonnum "5"; txlen "840";
5	sraer114_ss	exon	128762571	128762769	0.571604652804603	+	.	gene_id "sraer114_gene_4845"; transcript_id "sraer114_gene_4845_tx_4"; exon_id "5_128762571_128762769_+"; exonnum "5"; txlen "770";
5	sraer114_ss	exon	128762571	128762769	0.181207210712518	+	.	gene_id "sraer114_gene_4845"; transcript_id "sraer114_gene_4845_tx_6"; exon_id "5_128762571_128762769_+"; exonnum "4"; txlen "641";
5	sraer114_ss	exon	128762584	128762721	2.910059861906	+	.	gene_id "sraer114_gene_4845"; transcript_id "sraer114_gene_4845_tx_1"; exon_id "5_128762584_128762721_+"; exonnum "5"; txlen "779";
5	sraer114_ss	exon	128762584	128762721	0.0764970064381712	+	.	gene_id "sraer114_gene_4845"; transcript_id "sraer114_gene_4845_tx_10"; exon_id "5_128762584_128762721_+"; exonnum "6"; txlen "1084";
5	sraer114_ss	exon	128762584	128762721	0.0764970064381712	+	.	gene_id "sraer114_gene_4845"; transcript_id "sraer114_gene_4845_tx_11"; exon_id "5_128762584_128762721_+"; exonnum "6"; txlen "1014";
5	sraer114_ss	exon	128762584	128762721	0.0630693404144496	+	.	gene_id "sraer114_gene_4845"; transcript_id "sraer114_gene_4845_tx_12"; exon_id "5_128762584_128762721_+"; exonnum "5"; txlen "885";
5	sraer114_ss	exon	128762584	128762721	0.0630693404144496	+	.	gene_id "sraer114_gene_4845"; transcript_id "sraer114_gene_4845_tx_14"; exon_id "5_128762584_128762721_+"; exonnum "5"; txlen "815";
5	sraer114_ss	exon	128762584	128762721	0.0526750206506567	+	.	gene_id "sraer114_gene_4845"; transcript_id "sraer114_gene_4845_tx_15"; exon_id "5_128762584_128762721_+"; exonnum "3"; txlen "528";
5	sraer114_ss	exon	128762584	128762721	0.57526986274125	+	.	gene_id "sraer114_gene_4845"; transcript_id "sraer114_gene_4845_tx_3"; exon_id "5_128762584_128762721_+"; exonnum "5"; txlen "709";
5	sraer114_ss	exon	128762584	128762721	0.273720504649906	+	.	gene_id "sraer114_gene_4845"; transcript_id "sraer114_gene_4845_tx_5"; exon_id "5_128762584_128762721_+"; exonnum "4"; txlen "580";
5	sraer114_ss	exon	128762584	128762721	0.119582922690886	+	.	gene_id "sraer114_gene_4845"; transcript_id "sraer114_gene_4845_tx_7"; exon_id "5_128762584_128762721_+"; exonnum "4"; txlen "510";
5	sraer114_mid	exon	128771326	128771466	0.032942235917899	+	.	gene_id "sraer114_gene_4845"; transcript_id "sraer114_gene_4845_tx_16"; exon_id "5_128771326_128771466_+"; exonnum "3"; txlen "976";
5	sraer114_mid	exon	128771326	128771466	0.0309136880405671	+	.	gene_id "sraer114_gene_4845"; transcript_id "sraer114_gene_4845_tx_17"; exon_id "5_128771326_128771466_+"; exonnum "2"; txlen "906";
5	sraer114_mid	exon	128771326	128771466	0.0863870739740299	+	.	gene_id "sraer114_gene_4845"; transcript_id "sraer114_gene_4845_tx_9"; exon_id "5_128771326_128771466_+"; exonnum "2"; txlen "777";
5	sraer114_mid	exon	128771326	128771472	0.0309136880405671	+	.	gene_id "sraer114_gene_4845"; transcript_id "sraer114_gene_4845_tx_18"; exon_id "5_128771326_128771472_+"; exonnum "2"; txlen "912";
5	sraer114_mid	exon	128771326	128771472	0.117684952632287	+	.	gene_id "sraer114_gene_4845"; transcript_id "sraer114_gene_4845_tx_8"; exon_id "5_128771326_128771472_+"; exonnum "2"; txlen "547";
5	sraer114_mid	exon	128780204	128780324	0.0309136880405671	+	.	gene_id "sraer114_gene_4845"; transcript_id "sraer114_gene_4845_tx_17"; exon_id "5_128780204_128780324_+"; exonnum "3"; txlen "906";
5	sraer114_mid	exon	128780204	128780324	0.0309136880405671	+	.	gene_id "sraer114_gene_4845"; transcript_id "sraer114_gene_4845_tx_18"; exon_id "5_128780204_128780324_+"; exonnum "3"; txlen "912";
5	sraer114_mid	exon	128780204	128780324	0.117684952632287	+	.	gene_id "sraer114_gene_4845"; transcript_id "sraer114_gene_4845_tx_8"; exon_id "5_128780204_128780324_+"; exonnum "3"; txlen "547";
5	sraer114_ss	exon	128781057	128781144	0.117684952632287	+	.	gene_id "sraer114_gene_4845"; transcript_id "sraer114_gene_4845_tx_8"; exon_id "5_128781057_128781144_+"; exonnum "4"; txlen "547";
5	sraer114_ss	exon	128794878	128795322	0.032942235917899	+	.	gene_id "sraer114_gene_4845"; transcript_id "sraer114_gene_4845_tx_16"; exon_id "5_128794878_128795322_+"; exonnum "4"; txlen "976";
5	sraer114_ss	exon	128794878	128795322	0.0309136880405671	+	.	gene_id "sraer114_gene_4845"; transcript_id "sraer114_gene_4845_tx_17"; exon_id "5_128794878_128795322_+"; exonnum "4"; txlen "906";
5	sraer114_ss	exon	128794878	128795322	0.0309136880405671	+	.	gene_id "sraer114_gene_4845"; transcript_id "sraer114_gene_4845_tx_18"; exon_id "5_128794878_128795322_+"; exonnum "4"; txlen "912";
5	sraer114_ss	exon	128794878	128795322	0.0863870739740299	+	.	gene_id "sraer114_gene_4845"; transcript_id "sraer114_gene_4845_tx_9"; exon_id "5_128794878_128795322_+"; exonnum "3"; txlen "777";
5	ensembl	five_prime_utr	128815374	128815493	0	+	.	gene_id "ENSRNOG00000008090"; gene_version "8"; transcript_id "ENSRNOT00000010700"; transcript_version "8"; gene_name "Txndc12"; gene_source "ensembl"; gene_biotype "protein_coding"; transcript_name "Txndc12-201"; transcript_source "ensembl"; transcript_biotype "protein_coding";
5	ensembl	exon	128815374	128815602	0	+	.	gene_id "ENSRNOG00000008090"; gene_version "8"; transcript_id "ENSRNOT00000010700"; transcript_version "8"; exon_number "1"; gene_name "Txndc12"; gene_source "ensembl"; gene_biotype "protein_coding"; transcript_name "Txndc12-201"; transcript_source "ensembl"; transcript_biotype "protein_coding"; exon_id "ENSRNOE00000644569"; exon_version "2";
5	ensembl	gene	128815374	128841571	0	+	.	gene_id "ENSRNOG00000008090"; gene_version "8"; gene_name "Txndc12"; gene_source "ensembl"; gene_biotype "protein_coding";
5	ensembl	transcript	128815374	128841571	0	+	.	gene_id "ENSRNOG00000008090"; gene_version "8"; transcript_id "ENSRNOT00000010700"; transcript_version "8"; gene_name "Txndc12"; gene_source "ensembl"; gene_biotype "protein_coding"; transcript_name "Txndc12-201"; transcript_source "ensembl"; transcript_biotype "protein_coding";
5	ensembl	start_codon	128815494	128815496	0	+	0	gene_id "ENSRNOG00000008090"; gene_version "8"; transcript_id "ENSRNOT00000010700"; transcript_version "8"; exon_number "1"; gene_name "Txndc12"; gene_source "ensembl"; gene_biotype "protein_coding"; transcript_name "Txndc12-201"; transcript_source "ensembl"; transcript_biotype "protein_coding";
5	ensembl	CDS	128815494	128815602	0	+	0	gene_id "ENSRNOG00000008090"; gene_version "8"; transcript_id "ENSRNOT00000010700"; transcript_version "8"; exon_number "1"; gene_name "Txndc12"; gene_source "ensembl"; gene_biotype "protein_coding"; transcript_name "Txndc12-201"; transcript_source "ensembl"; transcript_biotype "protein_coding"; protein_id "ENSRNOP00000010700"; protein_version "5";
5	sraer114_es	exon	128815690	128815737	1.10268163813414	+	.	gene_id "ENSRNOG00000008090"; transcript_id "ENSRNOG00000008090_tx_3"; exon_id "5_128815690_128815737_+"; exonnum "1"; txlen "1527";
5	sraer114_es	exon	128815776	128815986	2.57487051937073	+	.	gene_id "ENSRNOG00000008090"; transcript_id "ENSRNOG00000008090_tx_2"; exon_id "5_128815776_128815986_+"; exonnum "1"; txlen "1690";
5	ensembl	five_prime_utr	128816379	128816692	0	+	.	gene_id "ENSRNOG00000008090"; gene_version "8"; transcript_id "ENSRNOT00000098723"; transcript_version "2"; gene_name "Txndc12"; gene_source "ensembl"; gene_biotype "protein_coding"; transcript_name "Txndc12-202"; transcript_source "ensembl"; transcript_biotype "protein_coding"; tag "Ensembl_canonical";
5	ensembl	five_prime_utr	128816379	128816692	0	+	.	gene_id "ENSRNOG00000008090"; gene_version "8"; transcript_id "ENSRNOT00000102984"; transcript_version "2"; gene_name "Txndc12"; gene_source "ensembl"; gene_biotype "protein_coding"; transcript_name "Txndc12-203"; transcript_source "ensembl"; transcript_biotype "protein_coding";
5	ensembl	exon	128816379	128816783	0	+	.	gene_id "ENSRNOG00000008090"; gene_version "8"; transcript_id "ENSRNOT00000098723"; transcript_version "2"; exon_number "1"; gene_name "Txndc12"; gene_source "ensembl"; gene_biotype "protein_coding"; transcript_name "Txndc12-202"; transcript_source "ensembl"; transcript_biotype "protein_coding"; exon_id "ENSRNOE00000075744"; exon_version "7"; tag "Ensembl_canonical";
5	ensembl	exon	128816379	128816783	0	+	.	gene_id "ENSRNOG00000008090"; gene_version "8"; transcript_id "ENSRNOT00000102984"; transcript_version "2"; exon_number "1"; gene_name "Txndc12"; gene_source "ensembl"; gene_biotype "protein_coding"; transcript_name "Txndc12-203"; transcript_source "ensembl"; transcript_biotype "protein_coding"; exon_id "ENSRNOE00000075744"; exon_version "7";
5	ENSEMBL114_rn	exon	128816379	128816783	2.57487051937073	+	.	gene_id "ENSRNOG00000008090"; transcript_id "ENSRNOG00000008090_tx_2"; exon_id "5_128816379_128816783_+"; exonnum "2"; txlen "1690";
5	ENSEMBL114_rn	exon	128816379	128816783	1.10268163813414	+	.	gene_id "ENSRNOG00000008090"; transcript_id "ENSRNOG00000008090_tx_3"; exon_id "5_128816379_128816783_+"; exonnum "2"; txlen "1527";
5	ensembl	transcript	128816379	128840327	0	+	.	gene_id "ENSRNOG00000008090"; gene_version "8"; transcript_id "ENSRNOT00000098723"; transcript_version "2"; gene_name "Txndc12"; gene_source "ensembl"; gene_biotype "protein_coding"; transcript_name "Txndc12-202"; transcript_source "ensembl"; transcript_biotype "protein_coding"; tag "Ensembl_canonical";
5	ensembl	transcript	128816379	128840351	0	+	.	gene_id "ENSRNOG00000008090"; gene_version "8"; transcript_id "ENSRNOT00000102984"; transcript_version "2"; gene_name "Txndc12"; gene_source "ensembl"; gene_biotype "protein_coding"; transcript_name "Txndc12-203"; transcript_source "ensembl"; transcript_biotype "protein_coding";
5	ensembl	start_codon	128816693	128816695	0	+	0	gene_id "ENSRNOG00000008090"; gene_version "8"; transcript_id "ENSRNOT00000098723"; transcript_version "2"; exon_number "1"; gene_name "Txndc12"; gene_source "ensembl"; gene_biotype "protein_coding"; transcript_name "Txndc12-202"; transcript_source "ensembl"; transcript_biotype "protein_coding"; tag "Ensembl_canonical";
5	ensembl	start_codon	128816693	128816695	0	+	0	gene_id "ENSRNOG00000008090"; gene_version "8"; transcript_id "ENSRNOT00000102984"; transcript_version "2"; exon_number "1"; gene_name "Txndc12"; gene_source "ensembl"; gene_biotype "protein_coding"; transcript_name "Txndc12-203"; transcript_source "ensembl"; transcript_biotype "protein_coding";
5	ensembl	CDS	128816693	128816783	0	+	0	gene_id "ENSRNOG00000008090"; gene_version "8"; transcript_id "ENSRNOT00000098723"; transcript_version "2"; exon_number "1"; gene_name "Txndc12"; gene_source "ensembl"; gene_biotype "protein_coding"; transcript_name "Txndc12-202"; transcript_source "ensembl"; transcript_biotype "protein_coding"; protein_id "ENSRNOP00000080736"; protein_version "1"; tag "Ensembl_canonical";
5	ensembl	CDS	128816693	128816783	0	+	0	gene_id "ENSRNOG00000008090"; gene_version "8"; transcript_id "ENSRNOT00000102984"; transcript_version "2"; exon_number "1"; gene_name "Txndc12"; gene_source "ensembl"; gene_biotype "protein_coding"; transcript_name "Txndc12-203"; transcript_source "ensembl"; transcript_biotype "protein_coding"; protein_id "ENSRNOP00000094076"; protein_version "1";
5	ensembl	five_prime_utr	128826844	128829658	0	+	.	gene_id "ENSRNOG00000070073"; gene_version "2"; transcript_id "ENSRNOT00000135270"; transcript_version "1"; gene_name "Kti12"; gene_source "ensembl"; gene_biotype "protein_coding"; transcript_name "Kti12-202"; transcript_source "ensembl"; transcript_biotype "protein_coding";
5	ensembl	transcript	128826844	128831080	0	+	.	gene_id "ENSRNOG00000070073"; gene_version "2"; transcript_id "ENSRNOT00000135270"; transcript_version "1"; gene_name "Kti12"; gene_source "ensembl"; gene_biotype "protein_coding"; transcript_name "Kti12-202"; transcript_source "ensembl"; transcript_biotype "protein_coding";
5	ensembl	exon	128826844	128831080	0	+	.	gene_id "ENSRNOG00000070073"; gene_version "2"; transcript_id "ENSRNOT00000135270"; transcript_version "1"; exon_number "1"; gene_name "Kti12"; gene_source "ensembl"; gene_biotype "protein_coding"; transcript_name "Kti12-202"; transcript_source "ensembl"; transcript_biotype "protein_coding"; exon_id "ENSRNOE00000780063"; exon_version "1";
5	ensembl	gene	128826844	128834910	0	+	.	gene_id "ENSRNOG00000070073"; gene_version "2"; gene_name "Kti12"; gene_source "ensembl"; gene_biotype "protein_coding";
5	ensembl	five_prime_utr	128826957	128829658	0	+	.	gene_id "ENSRNOG00000070073"; gene_version "2"; transcript_id "ENSRNOT00000170799"; transcript_version "1"; gene_name "Kti12"; gene_source "ensembl"; gene_biotype "protein_coding"; transcript_name "Kti12-204"; transcript_source "ensembl"; transcript_biotype "protein_coding"; tag "Ensembl_canonical";
5	ensembl	transcript	128826957	128834910	0	+	.	gene_id "ENSRNOG00000070073"; gene_version "2"; transcript_id "ENSRNOT00000170799"; transcript_version "1"; gene_name "Kti12"; gene_source "ensembl"; gene_biotype "protein_coding"; transcript_name "Kti12-204"; transcript_source "ensembl"; transcript_biotype "protein_coding"; tag "Ensembl_canonical";
5	ensembl	exon	128826957	128834910	0	+	.	gene_id "ENSRNOG00000070073"; gene_version "2"; transcript_id "ENSRNOT00000170799"; transcript_version "1"; exon_number "1"; gene_name "Kti12"; gene_source "ensembl"; gene_biotype "protein_coding"; transcript_name "Kti12-204"; transcript_source "ensembl"; transcript_biotype "protein_coding"; exon_id "ENSRNOE00000797315"; exon_version "1"; tag "Ensembl_canonical";
5	ensembl	exon	128827712	128827772	0	+	.	gene_id "ENSRNOG00000008090"; gene_version "8"; transcript_id "ENSRNOT00000098723"; transcript_version "2"; exon_number "2"; gene_name "Txndc12"; gene_source "ensembl"; gene_biotype "protein_coding"; transcript_name "Txndc12-202"; transcript_source "ensembl"; transcript_biotype "protein_coding"; exon_id "ENSRNOE00000075794"; exon_version "1"; tag "Ensembl_canonical";
5	ensembl	CDS	128827712	128827772	0	+	2	gene_id "ENSRNOG00000008090"; gene_version "8"; transcript_id "ENSRNOT00000098723"; transcript_version "2"; exon_number "2"; gene_name "Txndc12"; gene_source "ensembl"; gene_biotype "protein_coding"; transcript_name "Txndc12-202"; transcript_source "ensembl"; transcript_biotype "protein_coding"; protein_id "ENSRNOP00000080736"; protein_version "1"; tag "Ensembl_canonical";
5	ensembl	exon	128827712	128827772	0	+	.	gene_id "ENSRNOG00000008090"; gene_version "8"; transcript_id "ENSRNOT00000102984"; transcript_version "2"; exon_number "2"; gene_name "Txndc12"; gene_source "ensembl"; gene_biotype "protein_coding"; transcript_name "Txndc12-203"; transcript_source "ensembl"; transcript_biotype "protein_coding"; exon_id "ENSRNOE00000075794"; exon_version "1";
5	ensembl	CDS	128827712	128827772	0	+	2	gene_id "ENSRNOG00000008090"; gene_version "8"; transcript_id "ENSRNOT00000102984"; transcript_version "2"; exon_number "2"; gene_name "Txndc12"; gene_source "ensembl"; gene_biotype "protein_coding"; transcript_name "Txndc12-203"; transcript_source "ensembl"; transcript_biotype "protein_coding"; protein_id "ENSRNOP00000094076"; protein_version "1";
5	ensembl	exon	128827712	128827772	0	+	.	gene_id "ENSRNOG00000008090"; gene_version "8"; transcript_id "ENSRNOT00000010700"; transcript_version "8"; exon_number "2"; gene_name "Txndc12"; gene_source "ensembl"; gene_biotype "protein_coding"; transcript_name "Txndc12-201"; transcript_source "ensembl"; transcript_biotype "protein_coding"; exon_id "ENSRNOE00000075794"; exon_version "1";
5	ensembl	CDS	128827712	128827772	0	+	2	gene_id "ENSRNOG00000008090"; gene_version "8"; transcript_id "ENSRNOT00000010700"; transcript_version "8"; exon_number "2"; gene_name "Txndc12"; gene_source "ensembl"; gene_biotype "protein_coding"; transcript_name "Txndc12-201"; transcript_source "ensembl"; transcript_biotype "protein_coding"; protein_id "ENSRNOP00000010700"; protein_version "5";
5	ENSEMBL114_rn	exon	128827712	128827772	2.57487051937073	+	.	gene_id "ENSRNOG00000008090"; transcript_id "ENSRNOG00000008090_tx_2"; exon_id "5_128827712_128827772_+"; exonnum "3"; txlen "1690";
5	ENSEMBL114_rn	exon	128827712	128827772	1.10268163813414	+	.	gene_id "ENSRNOG00000008090"; transcript_id "ENSRNOG00000008090_tx_3"; exon_id "5_128827712_128827772_+"; exonnum "3"; txlen "1527";
5	ensembl	five_prime_utr	128827712	128829658	0	+	.	gene_id "ENSRNOG00000070073"; gene_version "2"; transcript_id "ENSRNOT00000160346"; transcript_version "1"; gene_name "Kti12"; gene_source "ensembl"; gene_biotype "protein_coding"; transcript_name "Kti12-203"; transcript_source "ensembl"; transcript_biotype "protein_coding";
5	ensembl	transcript	128827712	128834228	0	+	.	gene_id "ENSRNOG00000070073"; gene_version "2"; transcript_id "ENSRNOT00000160346"; transcript_version "1"; gene_name "Kti12"; gene_source "ensembl"; gene_biotype "protein_coding"; transcript_name "Kti12-203"; transcript_source "ensembl"; transcript_biotype "protein_coding";
5	ensembl	exon	128827712	128834228	0	+	.	gene_id "ENSRNOG00000070073"; gene_version "2"; transcript_id "ENSRNOT00000160346"; transcript_version "1"; exon_number "1"; gene_name "Kti12"; gene_source "ensembl"; gene_biotype "protein_coding"; transcript_name "Kti12-203"; transcript_source "ensembl"; transcript_biotype "protein_coding"; exon_id "ENSRNOE00000729373"; exon_version "1";
5	ensembl	five_prime_utr	128828246	128829658	0	+	.	gene_id "ENSRNOG00000070073"; gene_version "2"; transcript_id "ENSRNOT00000100803"; transcript_version "2"; gene_name "Kti12"; gene_source "ensembl"; gene_biotype "protein_coding"; transcript_name "Kti12-201"; transcript_source "ensembl"; transcript_biotype "protein_coding";
5	ensembl	transcript	128828246	128831080	0	+	.	gene_id "ENSRNOG00000070073"; gene_version "2"; transcript_id "ENSRNOT00000100803"; transcript_version "2"; gene_name "Kti12"; gene_source "ensembl"; gene_biotype "protein_coding"; transcript_name "Kti12-201"; transcript_source "ensembl"; transcript_biotype "protein_coding";
5	ensembl	exon	128828246	128831080	0	+	.	gene_id "ENSRNOG00000070073"; gene_version "2"; transcript_id "ENSRNOT00000100803"; transcript_version "2"; exon_number "1"; gene_name "Kti12"; gene_source "ensembl"; gene_biotype "protein_coding"; transcript_name "Kti12-201"; transcript_source "ensembl"; transcript_biotype "protein_coding"; exon_id "ENSRNOE00000585099"; exon_version "2";
5	ensembl	start_codon	128829659	128829661	0	+	0	gene_id "ENSRNOG00000070073"; gene_version "2"; transcript_id "ENSRNOT00000100803"; transcript_version "2"; exon_number "1"; gene_name "Kti12"; gene_source "ensembl"; gene_biotype "protein_coding"; transcript_name "Kti12-201"; transcript_source "ensembl"; transcript_biotype "protein_coding";
5	ensembl	start_codon	128829659	128829661	0	+	0	gene_id "ENSRNOG00000070073"; gene_version "2"; transcript_id "ENSRNOT00000135270"; transcript_version "1"; exon_number "1"; gene_name "Kti12"; gene_source "ensembl"; gene_biotype "protein_coding"; transcript_name "Kti12-202"; transcript_source "ensembl"; transcript_biotype "protein_coding";
5	ensembl	start_codon	128829659	128829661	0	+	0	gene_id "ENSRNOG00000070073"; gene_version "2"; transcript_id "ENSRNOT00000160346"; transcript_version "1"; exon_number "1"; gene_name "Kti12"; gene_source "ensembl"; gene_biotype "protein_coding"; transcript_name "Kti12-203"; transcript_source "ensembl"; transcript_biotype "protein_coding";
5	ensembl	start_codon	128829659	128829661	0	+	0	gene_id "ENSRNOG00000070073"; gene_version "2"; transcript_id "ENSRNOT00000170799"; transcript_version "1"; exon_number "1"; gene_name "Kti12"; gene_source "ensembl"; gene_biotype "protein_coding"; transcript_name "Kti12-204"; transcript_source "ensembl"; transcript_biotype "protein_coding"; tag "Ensembl_canonical";
5	ensembl	CDS	128829659	128830804	0	+	0	gene_id "ENSRNOG00000070073"; gene_version "2"; transcript_id "ENSRNOT00000100803"; transcript_version "2"; exon_number "1"; gene_name "Kti12"; gene_source "ensembl"; gene_biotype "protein_coding"; transcript_name "Kti12-201"; transcript_source "ensembl"; transcript_biotype "protein_coding"; protein_id "ENSRNOP00000095409"; protein_version "1";
5	ensembl	CDS	128829659	128830804	0	+	0	gene_id "ENSRNOG00000070073"; gene_version "2"; transcript_id "ENSRNOT00000135270"; transcript_version "1"; exon_number "1"; gene_name "Kti12"; gene_source "ensembl"; gene_biotype "protein_coding"; transcript_name "Kti12-202"; transcript_source "ensembl"; transcript_biotype "protein_coding"; protein_id "ENSRNOP00000101447"; protein_version "1";
5	ensembl	CDS	128829659	128830804	0	+	0	gene_id "ENSRNOG00000070073"; gene_version "2"; transcript_id "ENSRNOT00000160346"; transcript_version "1"; exon_number "1"; gene_name "Kti12"; gene_source "ensembl"; gene_biotype "protein_coding"; transcript_name "Kti12-203"; transcript_source "ensembl"; transcript_biotype "protein_coding"; protein_id "ENSRNOP00000100839"; protein_version "1";
5	ensembl	CDS	128829659	128830804	0	+	0	gene_id "ENSRNOG00000070073"; gene_version "2"; transcript_id "ENSRNOT00000170799"; transcript_version "1"; exon_number "1"; gene_name "Kti12"; gene_source "ensembl"; gene_biotype "protein_coding"; transcript_name "Kti12-204"; transcript_source "ensembl"; transcript_biotype "protein_coding"; protein_id "ENSRNOP00000110040"; protein_version "1"; tag "Ensembl_canonical";
5	ensembl	stop_codon	128830805	128830807	0	+	0	gene_id "ENSRNOG00000070073"; gene_version "2"; transcript_id "ENSRNOT00000100803"; transcript_version "2"; exon_number "1"; gene_name "Kti12"; gene_source "ensembl"; gene_biotype "protein_coding"; transcript_name "Kti12-201"; transcript_source "ensembl"; transcript_biotype "protein_coding";
5	ensembl	stop_codon	128830805	128830807	0	+	0	gene_id "ENSRNOG00000070073"; gene_version "2"; transcript_id "ENSRNOT00000135270"; transcript_version "1"; exon_number "1"; gene_name "Kti12"; gene_source "ensembl"; gene_biotype "protein_coding"; transcript_name "Kti12-202"; transcript_source "ensembl"; transcript_biotype "protein_coding";
5	ensembl	stop_codon	128830805	128830807	0	+	0	gene_id "ENSRNOG00000070073"; gene_version "2"; transcript_id "ENSRNOT00000160346"; transcript_version "1"; exon_number "1"; gene_name "Kti12"; gene_source "ensembl"; gene_biotype "protein_coding"; transcript_name "Kti12-203"; transcript_source "ensembl"; transcript_biotype "protein_coding";
5	ensembl	stop_codon	128830805	128830807	0	+	0	gene_id "ENSRNOG00000070073"; gene_version "2"; transcript_id "ENSRNOT00000170799"; transcript_version "1"; exon_number "1"; gene_name "Kti12"; gene_source "ensembl"; gene_biotype "protein_coding"; transcript_name "Kti12-204"; transcript_source "ensembl"; transcript_biotype "protein_coding"; tag "Ensembl_canonical";
5	ensembl	three_prime_utr	128830808	128831080	0	+	.	gene_id "ENSRNOG00000070073"; gene_version "2"; transcript_id "ENSRNOT00000100803"; transcript_version "2"; gene_name "Kti12"; gene_source "ensembl"; gene_biotype "protein_coding"; transcript_name "Kti12-201"; transcript_source "ensembl"; transcript_biotype "protein_coding";
5	ensembl	three_prime_utr	128830808	128831080	0	+	.	gene_id "ENSRNOG00000070073"; gene_version "2"; transcript_id "ENSRNOT00000135270"; transcript_version "1"; gene_name "Kti12"; gene_source "ensembl"; gene_biotype "protein_coding"; transcript_name "Kti12-202"; transcript_source "ensembl"; transcript_biotype "protein_coding";
5	ensembl	three_prime_utr	128830808	128834228	0	+	.	gene_id "ENSRNOG00000070073"; gene_version "2"; transcript_id "ENSRNOT00000160346"; transcript_version "1"; gene_name "Kti12"; gene_source "ensembl"; gene_biotype "protein_coding"; transcript_name "Kti12-203"; transcript_source "ensembl"; transcript_biotype "protein_coding";
5	ensembl	three_prime_utr	128830808	128834910	0	+	.	gene_id "ENSRNOG00000070073"; gene_version "2"; transcript_id "ENSRNOT00000170799"; transcript_version "1"; gene_name "Kti12"; gene_source "ensembl"; gene_biotype "protein_coding"; transcript_name "Kti12-204"; transcript_source "ensembl"; transcript_biotype "protein_coding"; tag "Ensembl_canonical";
5	ensembl	exon	128834176	128834228	0	+	.	gene_id "ENSRNOG00000008090"; gene_version "8"; transcript_id "ENSRNOT00000098723"; transcript_version "2"; exon_number "3"; gene_name "Txndc12"; gene_source "ensembl"; gene_biotype "protein_coding"; transcript_name "Txndc12-202"; transcript_source "ensembl"; transcript_biotype "protein_coding"; exon_id "ENSRNOE00000075845"; exon_version "1"; tag "Ensembl_canonical";
5	ensembl	CDS	128834176	128834228	0	+	1	gene_id "ENSRNOG00000008090"; gene_version "8"; transcript_id "ENSRNOT00000098723"; transcript_version "2"; exon_number "3"; gene_name "Txndc12"; gene_source "ensembl"; gene_biotype "protein_coding"; transcript_name "Txndc12-202"; transcript_source "ensembl"; transcript_biotype "protein_coding"; protein_id "ENSRNOP00000080736"; protein_version "1"; tag "Ensembl_canonical";
5	ensembl	exon	128834176	128834228	0	+	.	gene_id "ENSRNOG00000008090"; gene_version "8"; transcript_id "ENSRNOT00000102984"; transcript_version "2"; exon_number "3"; gene_name "Txndc12"; gene_source "ensembl"; gene_biotype "protein_coding"; transcript_name "Txndc12-203"; transcript_source "ensembl"; transcript_biotype "protein_coding"; exon_id "ENSRNOE00000075845"; exon_version "1";
5	ensembl	CDS	128834176	128834228	0	+	1	gene_id "ENSRNOG00000008090"; gene_version "8"; transcript_id "ENSRNOT00000102984"; transcript_version "2"; exon_number "3"; gene_name "Txndc12"; gene_source "ensembl"; gene_biotype "protein_coding"; transcript_name "Txndc12-203"; transcript_source "ensembl"; transcript_biotype "protein_coding"; protein_id "ENSRNOP00000094076"; protein_version "1";
5	ensembl	exon	128834176	128834228	0	+	.	gene_id "ENSRNOG00000008090"; gene_version "8"; transcript_id "ENSRNOT00000010700"; transcript_version "8"; exon_number "3"; gene_name "Txndc12"; gene_source "ensembl"; gene_biotype "protein_coding"; transcript_name "Txndc12-201"; transcript_source "ensembl"; transcript_biotype "protein_coding"; exon_id "ENSRNOE00000075845"; exon_version "1";
5	ensembl	CDS	128834176	128834228	0	+	1	gene_id "ENSRNOG00000008090"; gene_version "8"; transcript_id "ENSRNOT00000010700"; transcript_version "8"; exon_number "3"; gene_name "Txndc12"; gene_source "ensembl"; gene_biotype "protein_coding"; transcript_name "Txndc12-201"; transcript_source "ensembl"; transcript_biotype "protein_coding"; protein_id "ENSRNOP00000010700"; protein_version "5";
5	ENSEMBL114_rn	exon	128834176	128834228	2.57487051937073	+	.	gene_id "ENSRNOG00000008090"; transcript_id "ENSRNOG00000008090_tx_2"; exon_id "5_128834176_128834228_+"; exonnum "4"; txlen "1690";
5	ENSEMBL114_rn	exon	128834176	128834228	1.10268163813414	+	.	gene_id "ENSRNOG00000008090"; transcript_id "ENSRNOG00000008090_tx_3"; exon_id "5_128834176_128834228_+"; exonnum "4"; txlen "1527";
5	ensembl	exon	128835926	128835999	0	+	.	gene_id "ENSRNOG00000008090"; gene_version "8"; transcript_id "ENSRNOT00000098723"; transcript_version "2"; exon_number "4"; gene_name "Txndc12"; gene_source "ensembl"; gene_biotype "protein_coding"; transcript_name "Txndc12-202"; transcript_source "ensembl"; transcript_biotype "protein_coding"; exon_id "ENSRNOE00000075891"; exon_version "1"; tag "Ensembl_canonical";
5	ensembl	CDS	128835926	128835999	0	+	2	gene_id "ENSRNOG00000008090"; gene_version "8"; transcript_id "ENSRNOT00000098723"; transcript_version "2"; exon_number "4"; gene_name "Txndc12"; gene_source "ensembl"; gene_biotype "protein_coding"; transcript_name "Txndc12-202"; transcript_source "ensembl"; transcript_biotype "protein_coding"; protein_id "ENSRNOP00000080736"; protein_version "1"; tag "Ensembl_canonical";
5	ensembl	exon	128835926	128835999	0	+	.	gene_id "ENSRNOG00000008090"; gene_version "8"; transcript_id "ENSRNOT00000102984"; transcript_version "2"; exon_number "4"; gene_name "Txndc12"; gene_source "ensembl"; gene_biotype "protein_coding"; transcript_name "Txndc12-203"; transcript_source "ensembl"; transcript_biotype "protein_coding"; exon_id "ENSRNOE00000075891"; exon_version "1";
5	ensembl	CDS	128835926	128835999	0	+	2	gene_id "ENSRNOG00000008090"; gene_version "8"; transcript_id "ENSRNOT00000102984"; transcript_version "2"; exon_number "4"; gene_name "Txndc12"; gene_source "ensembl"; gene_biotype "protein_coding"; transcript_name "Txndc12-203"; transcript_source "ensembl"; transcript_biotype "protein_coding"; protein_id "ENSRNOP00000094076"; protein_version "1";
5	ensembl	exon	128835926	128835999	0	+	.	gene_id "ENSRNOG00000008090"; gene_version "8"; transcript_id "ENSRNOT00000010700"; transcript_version "8"; exon_number "4"; gene_name "Txndc12"; gene_source "ensembl"; gene_biotype "protein_coding"; transcript_name "Txndc12-201"; transcript_source "ensembl"; transcript_biotype "protein_coding"; exon_id "ENSRNOE00000075891"; exon_version "1";
5	ensembl	CDS	128835926	128835999	0	+	2	gene_id "ENSRNOG00000008090"; gene_version "8"; transcript_id "ENSRNOT00000010700"; transcript_version "8"; exon_number "4"; gene_name "Txndc12"; gene_source "ensembl"; gene_biotype "protein_coding"; transcript_name "Txndc12-201"; transcript_source "ensembl"; transcript_biotype "protein_coding"; protein_id "ENSRNOP00000010700"; protein_version "5";
5	ENSEMBL114_rn	exon	128835926	128835999	2.57487051937073	+	.	gene_id "ENSRNOG00000008090"; transcript_id "ENSRNOG00000008090_tx_2"; exon_id "5_128835926_128835999_+"; exonnum "5"; txlen "1690";
5	ENSEMBL114_rn	exon	128835926	128835999	1.10268163813414	+	.	gene_id "ENSRNOG00000008090"; transcript_id "ENSRNOG00000008090_tx_3"; exon_id "5_128835926_128835999_+"; exonnum "5"; txlen "1527";
5	ensembl	exon	128837577	128837646	0	+	.	gene_id "ENSRNOG00000008090"; gene_version "8"; transcript_id "ENSRNOT00000098723"; transcript_version "2"; exon_number "5"; gene_name "Txndc12"; gene_source "ensembl"; gene_biotype "protein_coding"; transcript_name "Txndc12-202"; transcript_source "ensembl"; transcript_biotype "protein_coding"; exon_id "ENSRNOE00000075930"; exon_version "1"; tag "Ensembl_canonical";
5	ensembl	CDS	128837577	128837646	0	+	0	gene_id "ENSRNOG00000008090"; gene_version "8"; transcript_id "ENSRNOT00000098723"; transcript_version "2"; exon_number "5"; gene_name "Txndc12"; gene_source "ensembl"; gene_biotype "protein_coding"; transcript_name "Txndc12-202"; transcript_source "ensembl"; transcript_biotype "protein_coding"; protein_id "ENSRNOP00000080736"; protein_version "1"; tag "Ensembl_canonical";
5	ensembl	exon	128837577	128837646	0	+	.	gene_id "ENSRNOG00000008090"; gene_version "8"; transcript_id "ENSRNOT00000102984"; transcript_version "2"; exon_number "5"; gene_name "Txndc12"; gene_source "ensembl"; gene_biotype "protein_coding"; transcript_name "Txndc12-203"; transcript_source "ensembl"; transcript_biotype "protein_coding"; exon_id "ENSRNOE00000075930"; exon_version "1";
5	ensembl	CDS	128837577	128837646	0	+	0	gene_id "ENSRNOG00000008090"; gene_version "8"; transcript_id "ENSRNOT00000102984"; transcript_version "2"; exon_number "5"; gene_name "Txndc12"; gene_source "ensembl"; gene_biotype "protein_coding"; transcript_name "Txndc12-203"; transcript_source "ensembl"; transcript_biotype "protein_coding"; protein_id "ENSRNOP00000094076"; protein_version "1";
5	ensembl	exon	128837577	128837646	0	+	.	gene_id "ENSRNOG00000008090"; gene_version "8"; transcript_id "ENSRNOT00000010700"; transcript_version "8"; exon_number "5"; gene_name "Txndc12"; gene_source "ensembl"; gene_biotype "protein_coding"; transcript_name "Txndc12-201"; transcript_source "ensembl"; transcript_biotype "protein_coding"; exon_id "ENSRNOE00000075930"; exon_version "1";
5	ensembl	CDS	128837577	128837646	0	+	0	gene_id "ENSRNOG00000008090"; gene_version "8"; transcript_id "ENSRNOT00000010700"; transcript_version "8"; exon_number "5"; gene_name "Txndc12"; gene_source "ensembl"; gene_biotype "protein_coding"; transcript_name "Txndc12-201"; transcript_source "ensembl"; transcript_biotype "protein_coding"; protein_id "ENSRNOP00000010700"; protein_version "5";
5	ENSEMBL114_rn	exon	128837577	128837646	2.57487051937073	+	.	gene_id "ENSRNOG00000008090"; transcript_id "ENSRNOG00000008090_tx_2"; exon_id "5_128837577_128837646_+"; exonnum "6"; txlen "1690";
5	ENSEMBL114_rn	exon	128837577	128837646	1.10268163813414	+	.	gene_id "ENSRNOG00000008090"; transcript_id "ENSRNOG00000008090_tx_3"; exon_id "5_128837577_128837646_+"; exonnum "6"; txlen "1527";
5	ensembl	exon	128838971	128839054	0	+	.	gene_id "ENSRNOG00000008090"; gene_version "8"; transcript_id "ENSRNOT00000102984"; transcript_version "2"; exon_number "6"; gene_name "Txndc12"; gene_source "ensembl"; gene_biotype "protein_coding"; transcript_name "Txndc12-203"; transcript_source "ensembl"; transcript_biotype "protein_coding"; exon_id "ENSRNOE00000075984"; exon_version "1";
5	ensembl	CDS	128838971	128839054	0	+	2	gene_id "ENSRNOG00000008090"; gene_version "8"; transcript_id "ENSRNOT00000102984"; transcript_version "2"; exon_number "6"; gene_name "Txndc12"; gene_source "ensembl"; gene_biotype "protein_coding"; transcript_name "Txndc12-203"; transcript_source "ensembl"; transcript_biotype "protein_coding"; protein_id "ENSRNOP00000094076"; protein_version "1";
5	ensembl	exon	128838971	128839054	0	+	.	gene_id "ENSRNOG00000008090"; gene_version "8"; transcript_id "ENSRNOT00000010700"; transcript_version "8"; exon_number "6"; gene_name "Txndc12"; gene_source "ensembl"; gene_biotype "protein_coding"; transcript_name "Txndc12-201"; transcript_source "ensembl"; transcript_biotype "protein_coding"; exon_id "ENSRNOE00000075984"; exon_version "1";
5	ensembl	CDS	128838971	128839054	0	+	2	gene_id "ENSRNOG00000008090"; gene_version "8"; transcript_id "ENSRNOT00000010700"; transcript_version "8"; exon_number "6"; gene_name "Txndc12"; gene_source "ensembl"; gene_biotype "protein_coding"; transcript_name "Txndc12-201"; transcript_source "ensembl"; transcript_biotype "protein_coding"; protein_id "ENSRNOP00000010700"; protein_version "5";
5	ENSEMBL114_rn	exon	128838971	128839054	2.57487051937073	+	.	gene_id "ENSRNOG00000008090"; transcript_id "ENSRNOG00000008090_tx_2"; exon_id "5_128838971_128839054_+"; exonnum "7"; txlen "1690";
5	ENSEMBL114_rn	exon	128838971	128839054	1.10268163813414	+	.	gene_id "ENSRNOG00000008090"; transcript_id "ENSRNOG00000008090_tx_3"; exon_id "5_128838971_128839054_+"; exonnum "7"; txlen "1527";
5	ensembl	CDS	128838971	128839323	0	+	2	gene_id "ENSRNOG00000008090"; gene_version "8"; transcript_id "ENSRNOT00000098723"; transcript_version "2"; exon_number "6"; gene_name "Txndc12"; gene_source "ensembl"; gene_biotype "protein_coding"; transcript_name "Txndc12-202"; transcript_source "ensembl"; transcript_biotype "protein_coding"; protein_id "ENSRNOP00000080736"; protein_version "1"; tag "Ensembl_canonical";
5	ensembl	exon	128838971	128840327	0	+	.	gene_id "ENSRNOG00000008090"; gene_version "8"; transcript_id "ENSRNOT00000098723"; transcript_version "2"; exon_number "6"; gene_name "Txndc12"; gene_source "ensembl"; gene_biotype "protein_coding"; transcript_name "Txndc12-202"; transcript_source "ensembl"; transcript_biotype "protein_coding"; exon_id "ENSRNOE00000737247"; exon_version "1"; tag "Ensembl_canonical";
5	ensembl	stop_codon	128839324	128839326	0	+	0	gene_id "ENSRNOG00000008090"; gene_version "8"; transcript_id "ENSRNOT00000098723"; transcript_version "2"; exon_number "6"; gene_name "Txndc12"; gene_source "ensembl"; gene_biotype "protein_coding"; transcript_name "Txndc12-202"; transcript_source "ensembl"; transcript_biotype "protein_coding"; tag "Ensembl_canonical";
5	ensembl	three_prime_utr	128839327	128840327	0	+	.	gene_id "ENSRNOG00000008090"; gene_version "8"; transcript_id "ENSRNOT00000098723"; transcript_version "2"; gene_name "Txndc12"; gene_source "ensembl"; gene_biotype "protein_coding"; transcript_name "Txndc12-202"; transcript_source "ensembl"; transcript_biotype "protein_coding"; tag "Ensembl_canonical";
5	ensembl	CDS	128840248	128840348	0	+	2	gene_id "ENSRNOG00000008090"; gene_version "8"; transcript_id "ENSRNOT00000102984"; transcript_version "2"; exon_number "7"; gene_name "Txndc12"; gene_source "ensembl"; gene_biotype "protein_coding"; transcript_name "Txndc12-203"; transcript_source "ensembl"; transcript_biotype "protein_coding"; protein_id "ENSRNOP00000094076"; protein_version "1";
5	ensembl	exon	128840248	128840351	0	+	.	gene_id "ENSRNOG00000008090"; gene_version "8"; transcript_id "ENSRNOT00000102984"; transcript_version "2"; exon_number "7"; gene_name "Txndc12"; gene_source "ensembl"; gene_biotype "protein_coding"; transcript_name "Txndc12-203"; transcript_source "ensembl"; transcript_biotype "protein_coding"; exon_id "ENSRNOE00000799198"; exon_version "1";
5	ensembl	stop_codon	128840349	128840351	0	+	0	gene_id "ENSRNOG00000008090"; gene_version "8"; transcript_id "ENSRNOT00000102984"; transcript_version "2"; exon_number "7"; gene_name "Txndc12"; gene_source "ensembl"; gene_biotype "protein_coding"; transcript_name "Txndc12-203"; transcript_source "ensembl"; transcript_biotype "protein_coding";
5	ensembl	CDS	128840840	128840916	0	+	2	gene_id "ENSRNOG00000008090"; gene_version "8"; transcript_id "ENSRNOT00000010700"; transcript_version "8"; exon_number "7"; gene_name "Txndc12"; gene_source "ensembl"; gene_biotype "protein_coding"; transcript_name "Txndc12-201"; transcript_source "ensembl"; transcript_biotype "protein_coding"; protein_id "ENSRNOP00000010700"; protein_version "5";
5	ensembl	exon	128840840	128841571	0	+	.	gene_id "ENSRNOG00000008090"; gene_version "8"; transcript_id "ENSRNOT00000010700"; transcript_version "8"; exon_number "7"; gene_name "Txndc12"; gene_source "ensembl"; gene_biotype "protein_coding"; transcript_name "Txndc12-201"; transcript_source "ensembl"; transcript_biotype "protein_coding"; exon_id "ENSRNOE00000076024"; exon_version "8";
5	ENSEMBL114_rn	exon	128840840	128841571	2.57487051937073	+	.	gene_id "ENSRNOG00000008090"; transcript_id "ENSRNOG00000008090_tx_2"; exon_id "5_128840840_128841571_+"; exonnum "8"; txlen "1690";
5	ENSEMBL114_rn	exon	128840840	128841571	1.10268163813414	+	.	gene_id "ENSRNOG00000008090"; transcript_id "ENSRNOG00000008090_tx_3"; exon_id "5_128840840_128841571_+"; exonnum "8"; txlen "1527";
5	ensembl	stop_codon	128840917	128840919	0	+	0	gene_id "ENSRNOG00000008090"; gene_version "8"; transcript_id "ENSRNOT00000010700"; transcript_version "8"; exon_number "7"; gene_name "Txndc12"; gene_source "ensembl"; gene_biotype "protein_coding"; transcript_name "Txndc12-201"; transcript_source "ensembl"; transcript_biotype "protein_coding";
5	ensembl	three_prime_utr	128840920	128841571	0	+	.	gene_id "ENSRNOG00000008090"; gene_version "8"; transcript_id "ENSRNOT00000010700"; transcript_version "8"; gene_name "Txndc12"; gene_source "ensembl"; gene_biotype "protein_coding"; transcript_name "Txndc12-201"; transcript_source "ensembl"; transcript_biotype "protein_coding";
5	ensembl	five_prime_utr	128841716	128841914	0	+	.	gene_id "ENSRNOG00000008001"; gene_version "9"; transcript_id "ENSRNOT00000098899"; transcript_version "2"; gene_name "Rab3b"; gene_source "ensembl"; gene_biotype "protein_coding"; transcript_name "Rab3b-202"; transcript_source "ensembl"; transcript_biotype "protein_coding"; tag "Ensembl_canonical";
5	ensembl	exon	128841716	128841965	0	+	.	gene_id "ENSRNOG00000008001"; gene_version "9"; transcript_id "ENSRNOT00000098899"; transcript_version "2"; exon_number "1"; gene_name "Rab3b"; gene_source "ensembl"; gene_biotype "protein_coding"; transcript_name "Rab3b-202"; transcript_source "ensembl"; transcript_biotype "protein_coding"; exon_id "ENSRNOE00000795709"; exon_version "1"; tag "Ensembl_canonical";
5	ensembl	gene	128841716	128926086	0	+	.	gene_id "ENSRNOG00000008001"; gene_version "9"; gene_name "Rab3b"; gene_source "ensembl"; gene_biotype "protein_coding";
5	ensembl	transcript	128841716	128926086	0	+	.	gene_id "ENSRNOG00000008001"; gene_version "9"; transcript_id "ENSRNOT00000098899"; transcript_version "2"; gene_name "Rab3b"; gene_source "ensembl"; gene_biotype "protein_coding"; transcript_name "Rab3b-202"; transcript_source "ensembl"; transcript_biotype "protein_coding"; tag "Ensembl_canonical";
5	ensembl	start_codon	128841915	128841917	0	+	0	gene_id "ENSRNOG00000008001"; gene_version "9"; transcript_id "ENSRNOT00000098899"; transcript_version "2"; exon_number "1"; gene_name "Rab3b"; gene_source "ensembl"; gene_biotype "protein_coding"; transcript_name "Rab3b-202"; transcript_source "ensembl"; transcript_biotype "protein_coding"; tag "Ensembl_canonical";
5	ensembl	CDS	128841915	128841965	0	+	0	gene_id "ENSRNOG00000008001"; gene_version "9"; transcript_id "ENSRNOT00000098899"; transcript_version "2"; exon_number "1"; gene_name "Rab3b"; gene_source "ensembl"; gene_biotype "protein_coding"; transcript_name "Rab3b-202"; transcript_source "ensembl"; transcript_biotype "protein_coding"; protein_id "ENSRNOP00000078014"; protein_version "2"; tag "Ensembl_canonical";
5	sraer114_es	exon	128857547	128857611	0.0954389491087086	+	.	gene_id "ENSRNOG00000008001"; transcript_id "ENSRNOG00000008001_tx_3"; exon_id "5_128857547_128857611_+"; exonnum "1"; txlen "1284";
5	sraer114_es	exon	128857757	128857814	0.583963966612269	+	.	gene_id "ENSRNOG00000008001"; transcript_id "ENSRNOG00000008001_tx_2"; exon_id "5_128857757_128857814_+"; exonnum "1"; txlen "1277";
5	sraer114_mid	exon	128858350	128858539	0.583963966612269	+	.	gene_id "ENSRNOG00000008001"; transcript_id "ENSRNOG00000008001_tx_2"; exon_id "5_128858350_128858539_+"; exonnum "2"; txlen "1277";
5	sraer114_mid	exon	128858350	128858539	0.0954389491087086	+	.	gene_id "ENSRNOG00000008001"; transcript_id "ENSRNOG00000008001_tx_3"; exon_id "5_128858350_128858539_+"; exonnum "2"; txlen "1284";
5	sraer114_es	exon	128859098	128859202	770.090432948262	+	.	gene_id "ENSRNOG00000008001"; transcript_id "ENSRNOG00000008001_tx_1"; exon_id "5_128859098_128859202_+"; exonnum "1"; txlen "1134";
5	ensembl	start_codon	128873109	128873111	0	+	0	gene_id "ENSRNOG00000008001"; gene_version "9"; transcript_id "ENSRNOT00000010645"; transcript_version "9"; exon_number "1"; gene_name "Rab3b"; gene_source "ensembl"; gene_biotype "protein_coding"; transcript_name "Rab3b-201"; transcript_source "ensembl"; transcript_biotype "protein_coding";
5	ensembl	exon	128873109	128873336	0	+	.	gene_id "ENSRNOG00000008001"; gene_version "9"; transcript_id "ENSRNOT00000010645"; transcript_version "9"; exon_number "1"; gene_name "Rab3b"; gene_source "ensembl"; gene_biotype "protein_coding"; transcript_name "Rab3b-201"; transcript_source "ensembl"; transcript_biotype "protein_coding"; exon_id "ENSRNOE00000357425"; exon_version "1";
5	ensembl	CDS	128873109	128873336	0	+	0	gene_id "ENSRNOG00000008001"; gene_version "9"; transcript_id "ENSRNOT00000010645"; transcript_version "9"; exon_number "1"; gene_name "Rab3b"; gene_source "ensembl"; gene_biotype "protein_coding"; transcript_name "Rab3b-201"; transcript_source "ensembl"; transcript_biotype "protein_coding"; protein_id "ENSRNOP00000010645"; protein_version "7";
5	ensembl	exon	128873109	128873336	0	+	.	gene_id "ENSRNOG00000008001"; gene_version "9"; transcript_id "ENSRNOT00000098899"; transcript_version "2"; exon_number "2"; gene_name "Rab3b"; gene_source "ensembl"; gene_biotype "protein_coding"; transcript_name "Rab3b-202"; transcript_source "ensembl"; transcript_biotype "protein_coding"; exon_id "ENSRNOE00000357425"; exon_version "1"; tag "Ensembl_canonical";
5	ensembl	CDS	128873109	128873336	0	+	0	gene_id "ENSRNOG00000008001"; gene_version "9"; transcript_id "ENSRNOT00000098899"; transcript_version "2"; exon_number "2"; gene_name "Rab3b"; gene_source "ensembl"; gene_biotype "protein_coding"; transcript_name "Rab3b-202"; transcript_source "ensembl"; transcript_biotype "protein_coding"; protein_id "ENSRNOP00000078014"; protein_version "2"; tag "Ensembl_canonical";
5	ENSEMBL114_rn	exon	128873109	128873336	770.090432948262	+	.	gene_id "ENSRNOG00000008001"; transcript_id "ENSRNOG00000008001_tx_1"; exon_id "5_128873109_128873336_+"; exonnum "2"; txlen "1134";
5	ENSEMBL114_rn	exon	128873109	128873336	0.583963966612269	+	.	gene_id "ENSRNOG00000008001"; transcript_id "ENSRNOG00000008001_tx_2"; exon_id "5_128873109_128873336_+"; exonnum "3"; txlen "1277";
5	ENSEMBL114_rn	exon	128873109	128873336	0.0954389491087086	+	.	gene_id "ENSRNOG00000008001"; transcript_id "ENSRNOG00000008001_tx_3"; exon_id "5_128873109_128873336_+"; exonnum "3"; txlen "1284";
5	ensembl	transcript	128873109	128926086	0	+	.	gene_id "ENSRNOG00000008001"; gene_version "9"; transcript_id "ENSRNOT00000010645"; transcript_version "9"; gene_name "Rab3b"; gene_source "ensembl"; gene_biotype "protein_coding"; transcript_name "Rab3b-201"; transcript_source "ensembl"; transcript_biotype "protein_coding";
5	ensembl	exon	128910323	128910441	0	+	.	gene_id "ENSRNOG00000008001"; gene_version "9"; transcript_id "ENSRNOT00000010645"; transcript_version "9"; exon_number "2"; gene_name "Rab3b"; gene_source "ensembl"; gene_biotype "protein_coding"; transcript_name "Rab3b-201"; transcript_source "ensembl"; transcript_biotype "protein_coding"; exon_id "ENSRNOE00000348529"; exon_version "1";
5	ensembl	CDS	128910323	128910441	0	+	0	gene_id "ENSRNOG00000008001"; gene_version "9"; transcript_id "ENSRNOT00000010645"; transcript_version "9"; exon_number "2"; gene_name "Rab3b"; gene_source "ensembl"; gene_biotype "protein_coding"; transcript_name "Rab3b-201"; transcript_source "ensembl"; transcript_biotype "protein_coding"; protein_id "ENSRNOP00000010645"; protein_version "7";
5	ensembl	exon	128910323	128910441	0	+	.	gene_id "ENSRNOG00000008001"; gene_version "9"; transcript_id "ENSRNOT00000098899"; transcript_version "2"; exon_number "3"; gene_name "Rab3b"; gene_source "ensembl"; gene_biotype "protein_coding"; transcript_name "Rab3b-202"; transcript_source "ensembl"; transcript_biotype "protein_coding"; exon_id "ENSRNOE00000348529"; exon_version "1"; tag "Ensembl_canonical";
5	ensembl	CDS	128910323	128910441	0	+	0	gene_id "ENSRNOG00000008001"; gene_version "9"; transcript_id "ENSRNOT00000098899"; transcript_version "2"; exon_number "3"; gene_name "Rab3b"; gene_source "ensembl"; gene_biotype "protein_coding"; transcript_name "Rab3b-202"; transcript_source "ensembl"; transcript_biotype "protein_coding"; protein_id "ENSRNOP00000078014"; protein_version "2"; tag "Ensembl_canonical";
5	ENSEMBL114_rn	exon	128910323	128910441	770.090432948262	+	.	gene_id "ENSRNOG00000008001"; transcript_id "ENSRNOG00000008001_tx_1"; exon_id "5_128910323_128910441_+"; exonnum "3"; txlen "1134";
5	ENSEMBL114_rn	exon	128910323	128910441	0.583963966612269	+	.	gene_id "ENSRNOG00000008001"; transcript_id "ENSRNOG00000008001_tx_2"; exon_id "5_128910323_128910441_+"; exonnum "4"; txlen "1277";
5	ENSEMBL114_rn	exon	128910323	128910441	0.0954389491087086	+	.	gene_id "ENSRNOG00000008001"; transcript_id "ENSRNOG00000008001_tx_3"; exon_id "5_128910323_128910441_+"; exonnum "4"; txlen "1284";
5	ensembl	exon	128915228	128915352	0	+	.	gene_id "ENSRNOG00000008001"; gene_version "9"; transcript_id "ENSRNOT00000010645"; transcript_version "9"; exon_number "3"; gene_name "Rab3b"; gene_source "ensembl"; gene_biotype "protein_coding"; transcript_name "Rab3b-201"; transcript_source "ensembl"; transcript_biotype "protein_coding"; exon_id "ENSRNOE00000075161"; exon_version "3";
5	ensembl	CDS	128915228	128915352	0	+	1	gene_id "ENSRNOG00000008001"; gene_version "9"; transcript_id "ENSRNOT00000010645"; transcript_version "9"; exon_number "3"; gene_name "Rab3b"; gene_source "ensembl"; gene_biotype "protein_coding"; transcript_name "Rab3b-201"; transcript_source "ensembl"; transcript_biotype "protein_coding"; protein_id "ENSRNOP00000010645"; protein_version "7";
5	ensembl	exon	128915228	128915352	0	+	.	gene_id "ENSRNOG00000008001"; gene_version "9"; transcript_id "ENSRNOT00000098899"; transcript_version "2"; exon_number "4"; gene_name "Rab3b"; gene_source "ensembl"; gene_biotype "protein_coding"; transcript_name "Rab3b-202"; transcript_source "ensembl"; transcript_biotype "protein_coding"; exon_id "ENSRNOE00000075161"; exon_version "3"; tag "Ensembl_canonical";
5	ensembl	CDS	128915228	128915352	0	+	1	gene_id "ENSRNOG00000008001"; gene_version "9"; transcript_id "ENSRNOT00000098899"; transcript_version "2"; exon_number "4"; gene_name "Rab3b"; gene_source "ensembl"; gene_biotype "protein_coding"; transcript_name "Rab3b-202"; transcript_source "ensembl"; transcript_biotype "protein_coding"; protein_id "ENSRNOP00000078014"; protein_version "2"; tag "Ensembl_canonical";
5	ENSEMBL114_rn	exon	128915228	128915352	770.090432948262	+	.	gene_id "ENSRNOG00000008001"; transcript_id "ENSRNOG00000008001_tx_1"; exon_id "5_128915228_128915352_+"; exonnum "4"; txlen "1134";
5	ENSEMBL114_rn	exon	128915228	128915352	0.583963966612269	+	.	gene_id "ENSRNOG00000008001"; transcript_id "ENSRNOG00000008001_tx_2"; exon_id "5_128915228_128915352_+"; exonnum "5"; txlen "1277";
5	ENSEMBL114_rn	exon	128915228	128915352	0.0954389491087086	+	.	gene_id "ENSRNOG00000008001"; transcript_id "ENSRNOG00000008001_tx_3"; exon_id "5_128915228_128915352_+"; exonnum "5"; txlen "1284";
5	ensembl	CDS	128925530	128925714	0	+	2	gene_id "ENSRNOG00000008001"; gene_version "9"; transcript_id "ENSRNOT00000010645"; transcript_version "9"; exon_number "4"; gene_name "Rab3b"; gene_source "ensembl"; gene_biotype "protein_coding"; transcript_name "Rab3b-201"; transcript_source "ensembl"; transcript_biotype "protein_coding"; protein_id "ENSRNOP00000010645"; protein_version "7";
5	ensembl	CDS	128925530	128925714	0	+	2	gene_id "ENSRNOG00000008001"; gene_version "9"; transcript_id "ENSRNOT00000098899"; transcript_version "2"; exon_number "5"; gene_name "Rab3b"; gene_source "ensembl"; gene_biotype "protein_coding"; transcript_name "Rab3b-202"; transcript_source "ensembl"; transcript_biotype "protein_coding"; protein_id "ENSRNOP00000078014"; protein_version "2"; tag "Ensembl_canonical";
5	ensembl	exon	128925530	128926086	0	+	.	gene_id "ENSRNOG00000008001"; gene_version "9"; transcript_id "ENSRNOT00000010645"; transcript_version "9"; exon_number "4"; gene_name "Rab3b"; gene_source "ensembl"; gene_biotype "protein_coding"; transcript_name "Rab3b-201"; transcript_source "ensembl"; transcript_biotype "protein_coding"; exon_id "ENSRNOE00000075459"; exon_version "7";
5	ensembl	exon	128925530	128926086	0	+	.	gene_id "ENSRNOG00000008001"; gene_version "9"; transcript_id "ENSRNOT00000098899"; transcript_version "2"; exon_number "5"; gene_name "Rab3b"; gene_source "ensembl"; gene_biotype "protein_coding"; transcript_name "Rab3b-202"; transcript_source "ensembl"; transcript_biotype "protein_coding"; exon_id "ENSRNOE00000075459"; exon_version "7"; tag "Ensembl_canonical";
5	ENSEMBL114_rn	exon	128925530	128926086	770.090432948262	+	.	gene_id "ENSRNOG00000008001"; transcript_id "ENSRNOG00000008001_tx_1"; exon_id "5_128925530_128926086_+"; exonnum "5"; txlen "1134";
5	ENSEMBL114_rn	exon	128925530	128926086	0.583963966612269	+	.	gene_id "ENSRNOG00000008001"; transcript_id "ENSRNOG00000008001_tx_2"; exon_id "5_128925530_128926086_+"; exonnum "6"; txlen "1277";
5	ENSEMBL114_rn	exon	128925530	128926086	0.0954389491087086	+	.	gene_id "ENSRNOG00000008001"; transcript_id "ENSRNOG00000008001_tx_3"; exon_id "5_128925530_128926086_+"; exonnum "6"; txlen "1284";
5	ensembl	stop_codon	128925715	128925717	0	+	0	gene_id "ENSRNOG00000008001"; gene_version "9"; transcript_id "ENSRNOT00000010645"; transcript_version "9"; exon_number "4"; gene_name "Rab3b"; gene_source "ensembl"; gene_biotype "protein_coding"; transcript_name "Rab3b-201"; transcript_source "ensembl"; transcript_biotype "protein_coding";
5	ensembl	stop_codon	128925715	128925717	0	+	0	gene_id "ENSRNOG00000008001"; gene_version "9"; transcript_id "ENSRNOT00000098899"; transcript_version "2"; exon_number "5"; gene_name "Rab3b"; gene_source "ensembl"; gene_biotype "protein_coding"; transcript_name "Rab3b-202"; transcript_source "ensembl"; transcript_biotype "protein_coding"; tag "Ensembl_canonical";
5	ensembl	three_prime_utr	128925718	128926086	0	+	.	gene_id "ENSRNOG00000008001"; gene_version "9"; transcript_id "ENSRNOT00000010645"; transcript_version "9"; gene_name "Rab3b"; gene_source "ensembl"; gene_biotype "protein_coding"; transcript_name "Rab3b-201"; transcript_source "ensembl"; transcript_biotype "protein_coding";
5	ensembl	three_prime_utr	128925718	128926086	0	+	.	gene_id "ENSRNOG00000008001"; gene_version "9"; transcript_id "ENSRNOT00000098899"; transcript_version "2"; gene_name "Rab3b"; gene_source "ensembl"; gene_biotype "protein_coding"; transcript_name "Rab3b-202"; transcript_source "ensembl"; transcript_biotype "protein_coding"; tag "Ensembl_canonical";
5	ensembl	five_prime_utr	128984446	128984664	0	+	.	gene_id "ENSRNOG00000007111"; gene_version "9"; transcript_id "ENSRNOT00000161635"; transcript_version "1"; gene_name "Nrdc"; gene_source "ensembl"; gene_biotype "protein_coding"; transcript_name "Nrdc-205"; transcript_source "ensembl"; transcript_biotype "protein_coding";
5	ensembl	five_prime_utr	128984446	128984664	0	+	.	gene_id "ENSRNOG00000007111"; gene_version "9"; transcript_id "ENSRNOT00000118442"; transcript_version "2"; gene_name "Nrdc"; gene_source "ensembl"; gene_biotype "protein_coding"; transcript_name "Nrdc-204"; transcript_source "ensembl"; transcript_biotype "protein_coding";
5	ensembl	five_prime_utr	128984446	128984664	0	+	.	gene_id "ENSRNOG00000007111"; gene_version "9"; transcript_id "ENSRNOT00000109464"; transcript_version "2"; gene_name "Nrdc"; gene_source "ensembl"; gene_biotype "protein_coding"; transcript_name "Nrdc-203"; transcript_source "ensembl"; transcript_biotype "protein_coding";
5	ensembl	exon	128984446	128984996	0	+	.	gene_id "ENSRNOG00000007111"; gene_version "9"; transcript_id "ENSRNOT00000161635"; transcript_version "1"; exon_number "1"; gene_name "Nrdc"; gene_source "ensembl"; gene_biotype "protein_coding"; transcript_name "Nrdc-205"; transcript_source "ensembl"; transcript_biotype "protein_coding"; exon_id "ENSRNOE00000760245"; exon_version "1";
5	ensembl	exon	128984446	128984996	0	+	.	gene_id "ENSRNOG00000007111"; gene_version "9"; transcript_id "ENSRNOT00000118442"; transcript_version "2"; exon_number "1"; gene_name "Nrdc"; gene_source "ensembl"; gene_biotype "protein_coding"; transcript_name "Nrdc-204"; transcript_source "ensembl"; transcript_biotype "protein_coding"; exon_id "ENSRNOE00000760245"; exon_version "1";
5	ensembl	exon	128984446	128984996	0	+	.	gene_id "ENSRNOG00000007111"; gene_version "9"; transcript_id "ENSRNOT00000109464"; transcript_version "2"; exon_number "1"; gene_name "Nrdc"; gene_source "ensembl"; gene_biotype "protein_coding"; transcript_name "Nrdc-203"; transcript_source "ensembl"; transcript_biotype "protein_coding"; exon_id "ENSRNOE00000760245"; exon_version "1";
5	ensembl	gene	128984446	129050141	0	+	.	gene_id "ENSRNOG00000007111"; gene_version "9"; gene_name "Nrdc"; gene_source "ensembl"; gene_biotype "protein_coding";
5	ensembl	transcript	128984446	129050141	0	+	.	gene_id "ENSRNOG00000007111"; gene_version "9"; transcript_id "ENSRNOT00000161635"; transcript_version "1"; gene_name "Nrdc"; gene_source "ensembl"; gene_biotype "protein_coding"; transcript_name "Nrdc-205"; transcript_source "ensembl"; transcript_biotype "protein_coding";
5	ensembl	transcript	128984446	129050141	0	+	.	gene_id "ENSRNOG00000007111"; gene_version "9"; transcript_id "ENSRNOT00000118442"; transcript_version "2"; gene_name "Nrdc"; gene_source "ensembl"; gene_biotype "protein_coding"; transcript_name "Nrdc-204"; transcript_source "ensembl"; transcript_biotype "protein_coding";
5	ensembl	transcript	128984446	129050141	0	+	.	gene_id "ENSRNOG00000007111"; gene_version "9"; transcript_id "ENSRNOT00000109464"; transcript_version "2"; gene_name "Nrdc"; gene_source "ensembl"; gene_biotype "protein_coding"; transcript_name "Nrdc-203"; transcript_source "ensembl"; transcript_biotype "protein_coding";
5	ensembl	five_prime_utr	128984460	128984664	0	+	.	gene_id "ENSRNOG00000007111"; gene_version "9"; transcript_id "ENSRNOT00000010462"; transcript_version "9"; gene_name "Nrdc"; gene_source "ensembl"; gene_biotype "protein_coding"; transcript_name "Nrdc-202"; transcript_source "ensembl"; transcript_biotype "protein_coding"; tag "Ensembl_canonical";
5	ensembl	exon	128984460	128984996	0	+	.	gene_id "ENSRNOG00000007111"; gene_version "9"; transcript_id "ENSRNOT00000010462"; transcript_version "9"; exon_number "1"; gene_name "Nrdc"; gene_source "ensembl"; gene_biotype "protein_coding"; transcript_name "Nrdc-202"; transcript_source "ensembl"; transcript_biotype "protein_coding"; exon_id "ENSRNOE00000709465"; exon_version "1"; tag "Ensembl_canonical";
5	ensembl	transcript	128984460	129047582	0	+	.	gene_id "ENSRNOG00000007111"; gene_version "9"; transcript_id "ENSRNOT00000010462"; transcript_version "9"; gene_name "Nrdc"; gene_source "ensembl"; gene_biotype "protein_coding"; transcript_name "Nrdc-202"; transcript_source "ensembl"; transcript_biotype "protein_coding"; tag "Ensembl_canonical";
5	ensembl	exon	128984479	128984996	0	+	.	gene_id "ENSRNOG00000007111"; gene_version "9"; transcript_id "ENSRNOT00000010440"; transcript_version "8"; exon_number "1"; gene_name "Nrdc"; gene_source "ensembl"; gene_biotype "protein_coding"; transcript_name "Nrdc-201"; transcript_source "ensembl"; transcript_biotype "protein_coding"; exon_id "ENSRNOE00000222566"; exon_version "4";
5	ensembl	five_prime_utr	128984479	128984996	0	+	.	gene_id "ENSRNOG00000007111"; gene_version "9"; transcript_id "ENSRNOT00000010440"; transcript_version "8"; gene_name "Nrdc"; gene_source "ensembl"; gene_biotype "protein_coding"; transcript_name "Nrdc-201"; transcript_source "ensembl"; transcript_biotype "protein_coding";
5	ensembl	transcript	128984479	129047254	0	+	.	gene_id "ENSRNOG00000007111"; gene_version "9"; transcript_id "ENSRNOT00000010440"; transcript_version "8"; gene_name "Nrdc"; gene_source "ensembl"; gene_biotype "protein_coding"; transcript_name "Nrdc-201"; transcript_source "ensembl"; transcript_biotype "protein_coding";
5	ensembl	start_codon	128984665	128984667	0	+	0	gene_id "ENSRNOG00000007111"; gene_version "9"; transcript_id "ENSRNOT00000010462"; transcript_version "9"; exon_number "1"; gene_name "Nrdc"; gene_source "ensembl"; gene_biotype "protein_coding"; transcript_name "Nrdc-202"; transcript_source "ensembl"; transcript_biotype "protein_coding"; tag "Ensembl_canonical";
5	ensembl	start_codon	128984665	128984667	0	+	0	gene_id "ENSRNOG00000007111"; gene_version "9"; transcript_id "ENSRNOT00000161635"; transcript_version "1"; exon_number "1"; gene_name "Nrdc"; gene_source "ensembl"; gene_biotype "protein_coding"; transcript_name "Nrdc-205"; transcript_source "ensembl"; transcript_biotype "protein_coding";
5	ensembl	start_codon	128984665	128984667	0	+	0	gene_id "ENSRNOG00000007111"; gene_version "9"; transcript_id "ENSRNOT00000118442"; transcript_version "2"; exon_number "1"; gene_name "Nrdc"; gene_source "ensembl"; gene_biotype "protein_coding"; transcript_name "Nrdc-204"; transcript_source "ensembl"; transcript_biotype "protein_coding";
5	ensembl	start_codon	128984665	128984667	0	+	0	gene_id "ENSRNOG00000007111"; gene_version "9"; transcript_id "ENSRNOT00000109464"; transcript_version "2"; exon_number "1"; gene_name "Nrdc"; gene_source "ensembl"; gene_biotype "protein_coding"; transcript_name "Nrdc-203"; transcript_source "ensembl"; transcript_biotype "protein_coding";
5	ensembl	CDS	128984665	128984996	0	+	0	gene_id "ENSRNOG00000007111"; gene_version "9"; transcript_id "ENSRNOT00000010462"; transcript_version "9"; exon_number "1"; gene_name "Nrdc"; gene_source "ensembl"; gene_biotype "protein_coding"; transcript_name "Nrdc-202"; transcript_source "ensembl"; transcript_biotype "protein_coding"; protein_id "ENSRNOP00000010462"; protein_version "3"; tag "Ensembl_canonical";
5	ensembl	CDS	128984665	128984996	0	+	0	gene_id "ENSRNOG00000007111"; gene_version "9"; transcript_id "ENSRNOT00000161635"; transcript_version "1"; exon_number "1"; gene_name "Nrdc"; gene_source "ensembl"; gene_biotype "protein_coding"; transcript_name "Nrdc-205"; transcript_source "ensembl"; transcript_biotype "protein_coding"; protein_id "ENSRNOP00000101780"; protein_version "1";
5	ensembl	CDS	128984665	128984996	0	+	0	gene_id "ENSRNOG00000007111"; gene_version "9"; transcript_id "ENSRNOT00000118442"; transcript_version "2"; exon_number "1"; gene_name "Nrdc"; gene_source "ensembl"; gene_biotype "protein_coding"; transcript_name "Nrdc-204"; transcript_source "ensembl"; transcript_biotype "protein_coding"; protein_id "ENSRNOP00000088567"; protein_version "2";
5	ensembl	CDS	128984665	128984996	0	+	0	gene_id "ENSRNOG00000007111"; gene_version "9"; transcript_id "ENSRNOT00000109464"; transcript_version "2"; exon_number "1"; gene_name "Nrdc"; gene_source "ensembl"; gene_biotype "protein_coding"; transcript_name "Nrdc-203"; transcript_source "ensembl"; transcript_biotype "protein_coding"; protein_id "ENSRNOP00000082077"; protein_version "1";
5	ensembl	five_prime_utr	129001140	129001192	0	+	.	gene_id "ENSRNOG00000007111"; gene_version "9"; transcript_id "ENSRNOT00000010440"; transcript_version "8"; gene_name "Nrdc"; gene_source "ensembl"; gene_biotype "protein_coding"; transcript_name "Nrdc-201"; transcript_source "ensembl"; transcript_biotype "protein_coding";
5	ensembl	exon	129001140	129001470	0	+	.	gene_id "ENSRNOG00000007111"; gene_version "9"; transcript_id "ENSRNOT00000010440"; transcript_version "8"; exon_number "2"; gene_name "Nrdc"; gene_source "ensembl"; gene_biotype "protein_coding"; transcript_name "Nrdc-201"; transcript_source "ensembl"; transcript_biotype "protein_coding"; exon_id "ENSRNOE00000752169"; exon_version "1";
5	ensembl	exon	129001140	129001470	0	+	.	gene_id "ENSRNOG00000007111"; gene_version "9"; transcript_id "ENSRNOT00000010462"; transcript_version "9"; exon_number "2"; gene_name "Nrdc"; gene_source "ensembl"; gene_biotype "protein_coding"; transcript_name "Nrdc-202"; transcript_source "ensembl"; transcript_biotype "protein_coding"; exon_id "ENSRNOE00000807922"; exon_version "1"; tag "Ensembl_canonical";
5	ensembl	CDS	129001140	129001470	0	+	1	gene_id "ENSRNOG00000007111"; gene_version "9"; transcript_id "ENSRNOT00000010462"; transcript_version "9"; exon_number "2"; gene_name "Nrdc"; gene_source "ensembl"; gene_biotype "protein_coding"; transcript_name "Nrdc-202"; transcript_source "ensembl"; transcript_biotype "protein_coding"; protein_id "ENSRNOP00000010462"; protein_version "3"; tag "Ensembl_canonical";
5	ensembl	exon	129001140	129001470	0	+	.	gene_id "ENSRNOG00000007111"; gene_version "9"; transcript_id "ENSRNOT00000161635"; transcript_version "1"; exon_number "2"; gene_name "Nrdc"; gene_source "ensembl"; gene_biotype "protein_coding"; transcript_name "Nrdc-205"; transcript_source "ensembl"; transcript_biotype "protein_coding"; exon_id "ENSRNOE00000807922"; exon_version "1";
5	ensembl	CDS	129001140	129001470	0	+	1	gene_id "ENSRNOG00000007111"; gene_version "9"; transcript_id "ENSRNOT00000161635"; transcript_version "1"; exon_number "2"; gene_name "Nrdc"; gene_source "ensembl"; gene_biotype "protein_coding"; transcript_name "Nrdc-205"; transcript_source "ensembl"; transcript_biotype "protein_coding"; protein_id "ENSRNOP00000101780"; protein_version "1";
5	ensembl	exon	129001140	129001470	0	+	.	gene_id "ENSRNOG00000007111"; gene_version "9"; transcript_id "ENSRNOT00000118442"; transcript_version "2"; exon_number "2"; gene_name "Nrdc"; gene_source "ensembl"; gene_biotype "protein_coding"; transcript_name "Nrdc-204"; transcript_source "ensembl"; transcript_biotype "protein_coding"; exon_id "ENSRNOE00000807922"; exon_version "1";
5	ensembl	CDS	129001140	129001470	0	+	1	gene_id "ENSRNOG00000007111"; gene_version "9"; transcript_id "ENSRNOT00000118442"; transcript_version "2"; exon_number "2"; gene_name "Nrdc"; gene_source "ensembl"; gene_biotype "protein_coding"; transcript_name "Nrdc-204"; transcript_source "ensembl"; transcript_biotype "protein_coding"; protein_id "ENSRNOP00000088567"; protein_version "2";
5	ensembl	exon	129001140	129001470	0	+	.	gene_id "ENSRNOG00000007111"; gene_version "9"; transcript_id "ENSRNOT00000109464"; transcript_version "2"; exon_number "2"; gene_name "Nrdc"; gene_source "ensembl"; gene_biotype "protein_coding"; transcript_name "Nrdc-203"; transcript_source "ensembl"; transcript_biotype "protein_coding"; exon_id "ENSRNOE00000807922"; exon_version "1";
5	ensembl	CDS	129001140	129001470	0	+	1	gene_id "ENSRNOG00000007111"; gene_version "9"; transcript_id "ENSRNOT00000109464"; transcript_version "2"; exon_number "2"; gene_name "Nrdc"; gene_source "ensembl"; gene_biotype "protein_coding"; transcript_name "Nrdc-203"; transcript_source "ensembl"; transcript_biotype "protein_coding"; protein_id "ENSRNOP00000082077"; protein_version "1";
5	ensembl	start_codon	129001193	129001195	0	+	0	gene_id "ENSRNOG00000007111"; gene_version "9"; transcript_id "ENSRNOT00000010440"; transcript_version "8"; exon_number "2"; gene_name "Nrdc"; gene_source "ensembl"; gene_biotype "protein_coding"; transcript_name "Nrdc-201"; transcript_source "ensembl"; transcript_biotype "protein_coding";
5	ensembl	CDS	129001193	129001470	0	+	0	gene_id "ENSRNOG00000007111"; gene_version "9"; transcript_id "ENSRNOT00000010440"; transcript_version "8"; exon_number "2"; gene_name "Nrdc"; gene_source "ensembl"; gene_biotype "protein_coding"; transcript_name "Nrdc-201"; transcript_source "ensembl"; transcript_biotype "protein_coding"; protein_id "ENSRNOP00000010440"; protein_version "5";
5	ensembl	exon	129004215	129004348	0	+	.	gene_id "ENSRNOG00000007111"; gene_version "9"; transcript_id "ENSRNOT00000010462"; transcript_version "9"; exon_number "3"; gene_name "Nrdc"; gene_source "ensembl"; gene_biotype "protein_coding"; transcript_name "Nrdc-202"; transcript_source "ensembl"; transcript_biotype "protein_coding"; exon_id "ENSRNOE00000074189"; exon_version "1"; tag "Ensembl_canonical";
5	ensembl	CDS	129004215	129004348	0	+	0	gene_id "ENSRNOG00000007111"; gene_version "9"; transcript_id "ENSRNOT00000010462"; transcript_version "9"; exon_number "3"; gene_name "Nrdc"; gene_source "ensembl"; gene_biotype "protein_coding"; transcript_name "Nrdc-202"; transcript_source "ensembl"; transcript_biotype "protein_coding"; protein_id "ENSRNOP00000010462"; protein_version "3"; tag "Ensembl_canonical";
5	ensembl	exon	129005177	129005246	0	+	.	gene_id "ENSRNOG00000007111"; gene_version "9"; transcript_id "ENSRNOT00000010440"; transcript_version "8"; exon_number "3"; gene_name "Nrdc"; gene_source "ensembl"; gene_biotype "protein_coding"; transcript_name "Nrdc-201"; transcript_source "ensembl"; transcript_biotype "protein_coding"; exon_id "ENSRNOE00000074240"; exon_version "1";
5	ensembl	CDS	129005177	129005246	0	+	1	gene_id "ENSRNOG00000007111"; gene_version "9"; transcript_id "ENSRNOT00000010440"; transcript_version "8"; exon_number "3"; gene_name "Nrdc"; gene_source "ensembl"; gene_biotype "protein_coding"; transcript_name "Nrdc-201"; transcript_source "ensembl"; transcript_biotype "protein_coding"; protein_id "ENSRNOP00000010440"; protein_version "5";
5	ensembl	exon	129005177	129005246	0	+	.	gene_id "ENSRNOG00000007111"; gene_version "9"; transcript_id "ENSRNOT00000010462"; transcript_version "9"; exon_number "4"; gene_name "Nrdc"; gene_source "ensembl"; gene_biotype "protein_coding"; transcript_name "Nrdc-202"; transcript_source "ensembl"; transcript_biotype "protein_coding"; exon_id "ENSRNOE00000074240"; exon_version "1"; tag "Ensembl_canonical";
5	ensembl	CDS	129005177	129005246	0	+	1	gene_id "ENSRNOG00000007111"; gene_version "9"; transcript_id "ENSRNOT00000010462"; transcript_version "9"; exon_number "4"; gene_name "Nrdc"; gene_source "ensembl"; gene_biotype "protein_coding"; transcript_name "Nrdc-202"; transcript_source "ensembl"; transcript_biotype "protein_coding"; protein_id "ENSRNOP00000010462"; protein_version "3"; tag "Ensembl_canonical";
5	ensembl	gene	129005205	129005280	0	+	.	gene_id "ENSRNOG00000040424"; gene_version "3"; gene_name "Mir761"; gene_source "ensembl"; gene_biotype "miRNA";
5	ensembl	transcript	129005205	129005280	0	+	.	gene_id "ENSRNOG00000040424"; gene_version "3"; transcript_id "ENSRNOT00000062177"; transcript_version "3"; gene_name "Mir761"; gene_source "ensembl"; gene_biotype "miRNA"; transcript_name "Mir761-201"; transcript_source "ensembl"; transcript_biotype "miRNA"; tag "Ensembl_canonical";
5	ensembl	exon	129005205	129005280	0	+	.	gene_id "ENSRNOG00000040424"; gene_version "3"; transcript_id "ENSRNOT00000062177"; transcript_version "3"; exon_number "1"; gene_name "Mir761"; gene_source "ensembl"; gene_biotype "miRNA"; transcript_name "Mir761-201"; transcript_source "ensembl"; transcript_biotype "miRNA"; exon_id "ENSRNOE00000420647"; exon_version "1"; tag "Ensembl_canonical";
5	ensembl	exon	129005390	129005471	0	+	.	gene_id "ENSRNOG00000007111"; gene_version "9"; transcript_id "ENSRNOT00000010440"; transcript_version "8"; exon_number "4"; gene_name "Nrdc"; gene_source "ensembl"; gene_biotype "protein_coding"; transcript_name "Nrdc-201"; transcript_source "ensembl"; transcript_biotype "protein_coding"; exon_id "ENSRNOE00000222557"; exon_version "1";
5	ensembl	CDS	129005390	129005471	0	+	0	gene_id "ENSRNOG00000007111"; gene_version "9"; transcript_id "ENSRNOT00000010440"; transcript_version "8"; exon_number "4"; gene_name "Nrdc"; gene_source "ensembl"; gene_biotype "protein_coding"; transcript_name "Nrdc-201"; transcript_source "ensembl"; transcript_biotype "protein_coding"; protein_id "ENSRNOP00000010440"; protein_version "5";
5	ensembl	exon	129005390	129005471	0	+	.	gene_id "ENSRNOG00000007111"; gene_version "9"; transcript_id "ENSRNOT00000010462"; transcript_version "9"; exon_number "5"; gene_name "Nrdc"; gene_source "ensembl"; gene_biotype "protein_coding"; transcript_name "Nrdc-202"; transcript_source "ensembl"; transcript_biotype "protein_coding"; exon_id "ENSRNOE00000222557"; exon_version "1"; tag "Ensembl_canonical";
5	ensembl	CDS	129005390	129005471	0	+	0	gene_id "ENSRNOG00000007111"; gene_version "9"; transcript_id "ENSRNOT00000010462"; transcript_version "9"; exon_number "5"; gene_name "Nrdc"; gene_source "ensembl"; gene_biotype "protein_coding"; transcript_name "Nrdc-202"; transcript_source "ensembl"; transcript_biotype "protein_coding"; protein_id "ENSRNOP00000010462"; protein_version "3"; tag "Ensembl_canonical";
5	ensembl	exon	129005390	129005471	0	+	.	gene_id "ENSRNOG00000007111"; gene_version "9"; transcript_id "ENSRNOT00000161635"; transcript_version "1"; exon_number "3"; gene_name "Nrdc"; gene_source "ensembl"; gene_biotype "protein_coding"; transcript_name "Nrdc-205"; transcript_source "ensembl"; transcript_biotype "protein_coding"; exon_id "ENSRNOE00000222557"; exon_version "1";
5	ensembl	CDS	129005390	129005471	0	+	0	gene_id "ENSRNOG00000007111"; gene_version "9"; transcript_id "ENSRNOT00000161635"; transcript_version "1"; exon_number "3"; gene_name "Nrdc"; gene_source "ensembl"; gene_biotype "protein_coding"; transcript_name "Nrdc-205"; transcript_source "ensembl"; transcript_biotype "protein_coding"; protein_id "ENSRNOP00000101780"; protein_version "1";
5	ensembl	exon	129005390	129005471	0	+	.	gene_id "ENSRNOG00000007111"; gene_version "9"; transcript_id "ENSRNOT00000118442"; transcript_version "2"; exon_number "3"; gene_name "Nrdc"; gene_source "ensembl"; gene_biotype "protein_coding"; transcript_name "Nrdc-204"; transcript_source "ensembl"; transcript_biotype "protein_coding"; exon_id "ENSRNOE00000222557"; exon_version "1";
5	ensembl	CDS	129005390	129005471	0	+	0	gene_id "ENSRNOG00000007111"; gene_version "9"; transcript_id "ENSRNOT00000118442"; transcript_version "2"; exon_number "3"; gene_name "Nrdc"; gene_source "ensembl"; gene_biotype "protein_coding"; transcript_name "Nrdc-204"; transcript_source "ensembl"; transcript_biotype "protein_coding"; protein_id "ENSRNOP00000088567"; protein_version "2";
5	ensembl	exon	129005390	129005471	0	+	.	gene_id "ENSRNOG00000007111"; gene_version "9"; transcript_id "ENSRNOT00000109464"; transcript_version "2"; exon_number "3"; gene_name "Nrdc"; gene_source "ensembl"; gene_biotype "protein_coding"; transcript_name "Nrdc-203"; transcript_source "ensembl"; transcript_biotype "protein_coding"; exon_id "ENSRNOE00000222557"; exon_version "1";
5	ensembl	CDS	129005390	129005471	0	+	0	gene_id "ENSRNOG00000007111"; gene_version "9"; transcript_id "ENSRNOT00000109464"; transcript_version "2"; exon_number "3"; gene_name "Nrdc"; gene_source "ensembl"; gene_biotype "protein_coding"; transcript_name "Nrdc-203"; transcript_source "ensembl"; transcript_biotype "protein_coding"; protein_id "ENSRNOP00000082077"; protein_version "1";
5	ensembl	exon	129006530	129006683	0	+	.	gene_id "ENSRNOG00000007111"; gene_version "9"; transcript_id "ENSRNOT00000010440"; transcript_version "8"; exon_number "5"; gene_name "Nrdc"; gene_source "ensembl"; gene_biotype "protein_coding"; transcript_name "Nrdc-201"; transcript_source "ensembl"; transcript_biotype "protein_coding"; exon_id "ENSRNOE00000222552"; exon_version "1";
5	ensembl	CDS	129006530	129006683	0	+	2	gene_id "ENSRNOG00000007111"; gene_version "9"; transcript_id "ENSRNOT00000010440"; transcript_version "8"; exon_number "5"; gene_name "Nrdc"; gene_source "ensembl"; gene_biotype "protein_coding"; transcript_name "Nrdc-201"; transcript_source "ensembl"; transcript_biotype "protein_coding"; protein_id "ENSRNOP00000010440"; protein_version "5";
5	ensembl	exon	129006530	129006683	0	+	.	gene_id "ENSRNOG00000007111"; gene_version "9"; transcript_id "ENSRNOT00000010462"; transcript_version "9"; exon_number "6"; gene_name "Nrdc"; gene_source "ensembl"; gene_biotype "protein_coding"; transcript_name "Nrdc-202"; transcript_source "ensembl"; transcript_biotype "protein_coding"; exon_id "ENSRNOE00000222552"; exon_version "1"; tag "Ensembl_canonical";
5	ensembl	CDS	129006530	129006683	0	+	2	gene_id "ENSRNOG00000007111"; gene_version "9"; transcript_id "ENSRNOT00000010462"; transcript_version "9"; exon_number "6"; gene_name "Nrdc"; gene_source "ensembl"; gene_biotype "protein_coding"; transcript_name "Nrdc-202"; transcript_source "ensembl"; transcript_biotype "protein_coding"; protein_id "ENSRNOP00000010462"; protein_version "3"; tag "Ensembl_canonical";
5	ensembl	exon	129006530	129006683	0	+	.	gene_id "ENSRNOG00000007111"; gene_version "9"; transcript_id "ENSRNOT00000161635"; transcript_version "1"; exon_number "4"; gene_name "Nrdc"; gene_source "ensembl"; gene_biotype "protein_coding"; transcript_name "Nrdc-205"; transcript_source "ensembl"; transcript_biotype "protein_coding"; exon_id "ENSRNOE00000222552"; exon_version "1";
5	ensembl	CDS	129006530	129006683	0	+	2	gene_id "ENSRNOG00000007111"; gene_version "9"; transcript_id "ENSRNOT00000161635"; transcript_version "1"; exon_number "4"; gene_name "Nrdc"; gene_source "ensembl"; gene_biotype "protein_coding"; transcript_name "Nrdc-205"; transcript_source "ensembl"; transcript_biotype "protein_coding"; protein_id "ENSRNOP00000101780"; protein_version "1";
5	ensembl	exon	129006530	129006683	0	+	.	gene_id "ENSRNOG00000007111"; gene_version "9"; transcript_id "ENSRNOT00000118442"; transcript_version "2"; exon_number "4"; gene_name "Nrdc"; gene_source "ensembl"; gene_biotype "protein_coding"; transcript_name "Nrdc-204"; transcript_source "ensembl"; transcript_biotype "protein_coding"; exon_id "ENSRNOE00000222552"; exon_version "1";
5	ensembl	CDS	129006530	129006683	0	+	2	gene_id "ENSRNOG00000007111"; gene_version "9"; transcript_id "ENSRNOT00000118442"; transcript_version "2"; exon_number "4"; gene_name "Nrdc"; gene_source "ensembl"; gene_biotype "protein_coding"; transcript_name "Nrdc-204"; transcript_source "ensembl"; transcript_biotype "protein_coding"; protein_id "ENSRNOP00000088567"; protein_version "2";
5	ensembl	exon	129006530	129006683	0	+	.	gene_id "ENSRNOG00000007111"; gene_version "9"; transcript_id "ENSRNOT00000109464"; transcript_version "2"; exon_number "4"; gene_name "Nrdc"; gene_source "ensembl"; gene_biotype "protein_coding"; transcript_name "Nrdc-203"; transcript_source "ensembl"; transcript_biotype "protein_coding"; exon_id "ENSRNOE00000222552"; exon_version "1";
5	ensembl	CDS	129006530	129006683	0	+	2	gene_id "ENSRNOG00000007111"; gene_version "9"; transcript_id "ENSRNOT00000109464"; transcript_version "2"; exon_number "4"; gene_name "Nrdc"; gene_source "ensembl"; gene_biotype "protein_coding"; transcript_name "Nrdc-203"; transcript_source "ensembl"; transcript_biotype "protein_coding"; protein_id "ENSRNOP00000082077"; protein_version "1";
5	ensembl	exon	129009688	129009761	0	+	.	gene_id "ENSRNOG00000007111"; gene_version "9"; transcript_id "ENSRNOT00000010440"; transcript_version "8"; exon_number "6"; gene_name "Nrdc"; gene_source "ensembl"; gene_biotype "protein_coding"; transcript_name "Nrdc-201"; transcript_source "ensembl"; transcript_biotype "protein_coding"; exon_id "ENSRNOE00000222543"; exon_version "1";
5	ensembl	CDS	129009688	129009761	0	+	1	gene_id "ENSRNOG00000007111"; gene_version "9"; transcript_id "ENSRNOT00000010440"; transcript_version "8"; exon_number "6"; gene_name "Nrdc"; gene_source "ensembl"; gene_biotype "protein_coding"; transcript_name "Nrdc-201"; transcript_source "ensembl"; transcript_biotype "protein_coding"; protein_id "ENSRNOP00000010440"; protein_version "5";
5	ensembl	exon	129009688	129009761	0	+	.	gene_id "ENSRNOG00000007111"; gene_version "9"; transcript_id "ENSRNOT00000010462"; transcript_version "9"; exon_number "7"; gene_name "Nrdc"; gene_source "ensembl"; gene_biotype "protein_coding"; transcript_name "Nrdc-202"; transcript_source "ensembl"; transcript_biotype "protein_coding"; exon_id "ENSRNOE00000222543"; exon_version "1"; tag "Ensembl_canonical";
5	ensembl	CDS	129009688	129009761	0	+	1	gene_id "ENSRNOG00000007111"; gene_version "9"; transcript_id "ENSRNOT00000010462"; transcript_version "9"; exon_number "7"; gene_name "Nrdc"; gene_source "ensembl"; gene_biotype "protein_coding"; transcript_name "Nrdc-202"; transcript_source "ensembl"; transcript_biotype "protein_coding"; protein_id "ENSRNOP00000010462"; protein_version "3"; tag "Ensembl_canonical";
5	ensembl	exon	129009688	129009761	0	+	.	gene_id "ENSRNOG00000007111"; gene_version "9"; transcript_id "ENSRNOT00000161635"; transcript_version "1"; exon_number "5"; gene_name "Nrdc"; gene_source "ensembl"; gene_biotype "protein_coding"; transcript_name "Nrdc-205"; transcript_source "ensembl"; transcript_biotype "protein_coding"; exon_id "ENSRNOE00000222543"; exon_version "1";
5	ensembl	CDS	129009688	129009761	0	+	1	gene_id "ENSRNOG00000007111"; gene_version "9"; transcript_id "ENSRNOT00000161635"; transcript_version "1"; exon_number "5"; gene_name "Nrdc"; gene_source "ensembl"; gene_biotype "protein_coding"; transcript_name "Nrdc-205"; transcript_source "ensembl"; transcript_biotype "protein_coding"; protein_id "ENSRNOP00000101780"; protein_version "1";
5	ensembl	exon	129009688	129009761	0	+	.	gene_id "ENSRNOG00000007111"; gene_version "9"; transcript_id "ENSRNOT00000118442"; transcript_version "2"; exon_number "5"; gene_name "Nrdc"; gene_source "ensembl"; gene_biotype "protein_coding"; transcript_name "Nrdc-204"; transcript_source "ensembl"; transcript_biotype "protein_coding"; exon_id "ENSRNOE00000222543"; exon_version "1";
5	ensembl	CDS	129009688	129009761	0	+	1	gene_id "ENSRNOG00000007111"; gene_version "9"; transcript_id "ENSRNOT00000118442"; transcript_version "2"; exon_number "5"; gene_name "Nrdc"; gene_source "ensembl"; gene_biotype "protein_coding"; transcript_name "Nrdc-204"; transcript_source "ensembl"; transcript_biotype "protein_coding"; protein_id "ENSRNOP00000088567"; protein_version "2";
5	ensembl	exon	129009688	129009761	0	+	.	gene_id "ENSRNOG00000007111"; gene_version "9"; transcript_id "ENSRNOT00000109464"; transcript_version "2"; exon_number "5"; gene_name "Nrdc"; gene_source "ensembl"; gene_biotype "protein_coding"; transcript_name "Nrdc-203"; transcript_source "ensembl"; transcript_biotype "protein_coding"; exon_id "ENSRNOE00000222543"; exon_version "1";
5	ensembl	CDS	129009688	129009761	0	+	1	gene_id "ENSRNOG00000007111"; gene_version "9"; transcript_id "ENSRNOT00000109464"; transcript_version "2"; exon_number "5"; gene_name "Nrdc"; gene_source "ensembl"; gene_biotype "protein_coding"; transcript_name "Nrdc-203"; transcript_source "ensembl"; transcript_biotype "protein_coding"; protein_id "ENSRNOP00000082077"; protein_version "1";
5	ensembl	exon	129012938	129013033	0	+	.	gene_id "ENSRNOG00000007111"; gene_version "9"; transcript_id "ENSRNOT00000010440"; transcript_version "8"; exon_number "7"; gene_name "Nrdc"; gene_source "ensembl"; gene_biotype "protein_coding"; transcript_name "Nrdc-201"; transcript_source "ensembl"; transcript_biotype "protein_coding"; exon_id "ENSRNOE00000222534"; exon_version "1";
5	ensembl	CDS	129012938	129013033	0	+	2	gene_id "ENSRNOG00000007111"; gene_version "9"; transcript_id "ENSRNOT00000010440"; transcript_version "8"; exon_number "7"; gene_name "Nrdc"; gene_source "ensembl"; gene_biotype "protein_coding"; transcript_name "Nrdc-201"; transcript_source "ensembl"; transcript_biotype "protein_coding"; protein_id "ENSRNOP00000010440"; protein_version "5";
5	ensembl	exon	129012938	129013033	0	+	.	gene_id "ENSRNOG00000007111"; gene_version "9"; transcript_id "ENSRNOT00000010462"; transcript_version "9"; exon_number "8"; gene_name "Nrdc"; gene_source "ensembl"; gene_biotype "protein_coding"; transcript_name "Nrdc-202"; transcript_source "ensembl"; transcript_biotype "protein_coding"; exon_id "ENSRNOE00000222534"; exon_version "1"; tag "Ensembl_canonical";
5	ensembl	CDS	129012938	129013033	0	+	2	gene_id "ENSRNOG00000007111"; gene_version "9"; transcript_id "ENSRNOT00000010462"; transcript_version "9"; exon_number "8"; gene_name "Nrdc"; gene_source "ensembl"; gene_biotype "protein_coding"; transcript_name "Nrdc-202"; transcript_source "ensembl"; transcript_biotype "protein_coding"; protein_id "ENSRNOP00000010462"; protein_version "3"; tag "Ensembl_canonical";
5	ensembl	exon	129012938	129013033	0	+	.	gene_id "ENSRNOG00000007111"; gene_version "9"; transcript_id "ENSRNOT00000161635"; transcript_version "1"; exon_number "6"; gene_name "Nrdc"; gene_source "ensembl"; gene_biotype "protein_coding"; transcript_name "Nrdc-205"; transcript_source "ensembl"; transcript_biotype "protein_coding"; exon_id "ENSRNOE00000222534"; exon_version "1";
5	ensembl	CDS	129012938	129013033	0	+	2	gene_id "ENSRNOG00000007111"; gene_version "9"; transcript_id "ENSRNOT00000161635"; transcript_version "1"; exon_number "6"; gene_name "Nrdc"; gene_source "ensembl"; gene_biotype "protein_coding"; transcript_name "Nrdc-205"; transcript_source "ensembl"; transcript_biotype "protein_coding"; protein_id "ENSRNOP00000101780"; protein_version "1";
5	ensembl	exon	129012938	129013033	0	+	.	gene_id "ENSRNOG00000007111"; gene_version "9"; transcript_id "ENSRNOT00000118442"; transcript_version "2"; exon_number "6"; gene_name "Nrdc"; gene_source "ensembl"; gene_biotype "protein_coding"; transcript_name "Nrdc-204"; transcript_source "ensembl"; transcript_biotype "protein_coding"; exon_id "ENSRNOE00000222534"; exon_version "1";
5	ensembl	CDS	129012938	129013033	0	+	2	gene_id "ENSRNOG00000007111"; gene_version "9"; transcript_id "ENSRNOT00000118442"; transcript_version "2"; exon_number "6"; gene_name "Nrdc"; gene_source "ensembl"; gene_biotype "protein_coding"; transcript_name "Nrdc-204"; transcript_source "ensembl"; transcript_biotype "protein_coding"; protein_id "ENSRNOP00000088567"; protein_version "2";
5	ensembl	exon	129012938	129013033	0	+	.	gene_id "ENSRNOG00000007111"; gene_version "9"; transcript_id "ENSRNOT00000109464"; transcript_version "2"; exon_number "6"; gene_name "Nrdc"; gene_source "ensembl"; gene_biotype "protein_coding"; transcript_name "Nrdc-203"; transcript_source "ensembl"; transcript_biotype "protein_coding"; exon_id "ENSRNOE00000222534"; exon_version "1";
5	ensembl	CDS	129012938	129013033	0	+	2	gene_id "ENSRNOG00000007111"; gene_version "9"; transcript_id "ENSRNOT00000109464"; transcript_version "2"; exon_number "6"; gene_name "Nrdc"; gene_source "ensembl"; gene_biotype "protein_coding"; transcript_name "Nrdc-203"; transcript_source "ensembl"; transcript_biotype "protein_coding"; protein_id "ENSRNOP00000082077"; protein_version "1";
5	ensembl	exon	129014247	129014369	0	+	.	gene_id "ENSRNOG00000007111"; gene_version "9"; transcript_id "ENSRNOT00000010440"; transcript_version "8"; exon_number "8"; gene_name "Nrdc"; gene_source "ensembl"; gene_biotype "protein_coding"; transcript_name "Nrdc-201"; transcript_source "ensembl"; transcript_biotype "protein_coding"; exon_id "ENSRNOE00000222529"; exon_version "1";
5	ensembl	CDS	129014247	129014369	0	+	2	gene_id "ENSRNOG00000007111"; gene_version "9"; transcript_id "ENSRNOT00000010440"; transcript_version "8"; exon_number "8"; gene_name "Nrdc"; gene_source "ensembl"; gene_biotype "protein_coding"; transcript_name "Nrdc-201"; transcript_source "ensembl"; transcript_biotype "protein_coding"; protein_id "ENSRNOP00000010440"; protein_version "5";
5	ensembl	exon	129014247	129014369	0	+	.	gene_id "ENSRNOG00000007111"; gene_version "9"; transcript_id "ENSRNOT00000010462"; transcript_version "9"; exon_number "9"; gene_name "Nrdc"; gene_source "ensembl"; gene_biotype "protein_coding"; transcript_name "Nrdc-202"; transcript_source "ensembl"; transcript_biotype "protein_coding"; exon_id "ENSRNOE00000222529"; exon_version "1"; tag "Ensembl_canonical";
5	ensembl	CDS	129014247	129014369	0	+	2	gene_id "ENSRNOG00000007111"; gene_version "9"; transcript_id "ENSRNOT00000010462"; transcript_version "9"; exon_number "9"; gene_name "Nrdc"; gene_source "ensembl"; gene_biotype "protein_coding"; transcript_name "Nrdc-202"; transcript_source "ensembl"; transcript_biotype "protein_coding"; protein_id "ENSRNOP00000010462"; protein_version "3"; tag "Ensembl_canonical";
5	ensembl	exon	129014247	129014369	0	+	.	gene_id "ENSRNOG00000007111"; gene_version "9"; transcript_id "ENSRNOT00000161635"; transcript_version "1"; exon_number "7"; gene_name "Nrdc"; gene_source "ensembl"; gene_biotype "protein_coding"; transcript_name "Nrdc-205"; transcript_source "ensembl"; transcript_biotype "protein_coding"; exon_id "ENSRNOE00000222529"; exon_version "1";
5	ensembl	CDS	129014247	129014369	0	+	2	gene_id "ENSRNOG00000007111"; gene_version "9"; transcript_id "ENSRNOT00000161635"; transcript_version "1"; exon_number "7"; gene_name "Nrdc"; gene_source "ensembl"; gene_biotype "protein_coding"; transcript_name "Nrdc-205"; transcript_source "ensembl"; transcript_biotype "protein_coding"; protein_id "ENSRNOP00000101780"; protein_version "1";
5	ensembl	exon	129014247	129014369	0	+	.	gene_id "ENSRNOG00000007111"; gene_version "9"; transcript_id "ENSRNOT00000118442"; transcript_version "2"; exon_number "7"; gene_name "Nrdc"; gene_source "ensembl"; gene_biotype "protein_coding"; transcript_name "Nrdc-204"; transcript_source "ensembl"; transcript_biotype "protein_coding"; exon_id "ENSRNOE00000222529"; exon_version "1";
5	ensembl	CDS	129014247	129014369	0	+	2	gene_id "ENSRNOG00000007111"; gene_version "9"; transcript_id "ENSRNOT00000118442"; transcript_version "2"; exon_number "7"; gene_name "Nrdc"; gene_source "ensembl"; gene_biotype "protein_coding"; transcript_name "Nrdc-204"; transcript_source "ensembl"; transcript_biotype "protein_coding"; protein_id "ENSRNOP00000088567"; protein_version "2";
5	ensembl	exon	129014247	129014369	0	+	.	gene_id "ENSRNOG00000007111"; gene_version "9"; transcript_id "ENSRNOT00000109464"; transcript_version "2"; exon_number "7"; gene_name "Nrdc"; gene_source "ensembl"; gene_biotype "protein_coding"; transcript_name "Nrdc-203"; transcript_source "ensembl"; transcript_biotype "protein_coding"; exon_id "ENSRNOE00000222529"; exon_version "1";
5	ensembl	CDS	129014247	129014369	0	+	2	gene_id "ENSRNOG00000007111"; gene_version "9"; transcript_id "ENSRNOT00000109464"; transcript_version "2"; exon_number "7"; gene_name "Nrdc"; gene_source "ensembl"; gene_biotype "protein_coding"; transcript_name "Nrdc-203"; transcript_source "ensembl"; transcript_biotype "protein_coding"; protein_id "ENSRNOP00000082077"; protein_version "1";
5	ensembl	exon	129018333	129018390	0	+	.	gene_id "ENSRNOG00000007111"; gene_version "9"; transcript_id "ENSRNOT00000010440"; transcript_version "8"; exon_number "9"; gene_name "Nrdc"; gene_source "ensembl"; gene_biotype "protein_coding"; transcript_name "Nrdc-201"; transcript_source "ensembl"; transcript_biotype "protein_coding"; exon_id "ENSRNOE00000222520"; exon_version "1";
5	ensembl	CDS	129018333	129018390	0	+	2	gene_id "ENSRNOG00000007111"; gene_version "9"; transcript_id "ENSRNOT00000010440"; transcript_version "8"; exon_number "9"; gene_name "Nrdc"; gene_source "ensembl"; gene_biotype "protein_coding"; transcript_name "Nrdc-201"; transcript_source "ensembl"; transcript_biotype "protein_coding"; protein_id "ENSRNOP00000010440"; protein_version "5";
5	ensembl	exon	129018333	129018390	0	+	.	gene_id "ENSRNOG00000007111"; gene_version "9"; transcript_id "ENSRNOT00000010462"; transcript_version "9"; exon_number "10"; gene_name "Nrdc"; gene_source "ensembl"; gene_biotype "protein_coding"; transcript_name "Nrdc-202"; transcript_source "ensembl"; transcript_biotype "protein_coding"; exon_id "ENSRNOE00000222520"; exon_version "1"; tag "Ensembl_canonical";
5	ensembl	CDS	129018333	129018390	0	+	2	gene_id "ENSRNOG00000007111"; gene_version "9"; transcript_id "ENSRNOT00000010462"; transcript_version "9"; exon_number "10"; gene_name "Nrdc"; gene_source "ensembl"; gene_biotype "protein_coding"; transcript_name "Nrdc-202"; transcript_source "ensembl"; transcript_biotype "protein_coding"; protein_id "ENSRNOP00000010462"; protein_version "3"; tag "Ensembl_canonical";
5	ensembl	exon	129018333	129018390	0	+	.	gene_id "ENSRNOG00000007111"; gene_version "9"; transcript_id "ENSRNOT00000161635"; transcript_version "1"; exon_number "8"; gene_name "Nrdc"; gene_source "ensembl"; gene_biotype "protein_coding"; transcript_name "Nrdc-205"; transcript_source "ensembl"; transcript_biotype "protein_coding"; exon_id "ENSRNOE00000222520"; exon_version "1";
5	ensembl	CDS	129018333	129018390	0	+	2	gene_id "ENSRNOG00000007111"; gene_version "9"; transcript_id "ENSRNOT00000161635"; transcript_version "1"; exon_number "8"; gene_name "Nrdc"; gene_source "ensembl"; gene_biotype "protein_coding"; transcript_name "Nrdc-205"; transcript_source "ensembl"; transcript_biotype "protein_coding"; protein_id "ENSRNOP00000101780"; protein_version "1";
5	ensembl	exon	129018333	129018390	0	+	.	gene_id "ENSRNOG00000007111"; gene_version "9"; transcript_id "ENSRNOT00000118442"; transcript_version "2"; exon_number "8"; gene_name "Nrdc"; gene_source "ensembl"; gene_biotype "protein_coding"; transcript_name "Nrdc-204"; transcript_source "ensembl"; transcript_biotype "protein_coding"; exon_id "ENSRNOE00000222520"; exon_version "1";
5	ensembl	CDS	129018333	129018390	0	+	2	gene_id "ENSRNOG00000007111"; gene_version "9"; transcript_id "ENSRNOT00000118442"; transcript_version "2"; exon_number "8"; gene_name "Nrdc"; gene_source "ensembl"; gene_biotype "protein_coding"; transcript_name "Nrdc-204"; transcript_source "ensembl"; transcript_biotype "protein_coding"; protein_id "ENSRNOP00000088567"; protein_version "2";
5	ensembl	exon	129019279	129019352	0	+	.	gene_id "ENSRNOG00000007111"; gene_version "9"; transcript_id "ENSRNOT00000010440"; transcript_version "8"; exon_number "10"; gene_name "Nrdc"; gene_source "ensembl"; gene_biotype "protein_coding"; transcript_name "Nrdc-201"; transcript_source "ensembl"; transcript_biotype "protein_coding"; exon_id "ENSRNOE00000222515"; exon_version "1";
5	ensembl	CDS	129019279	129019352	0	+	1	gene_id "ENSRNOG00000007111"; gene_version "9"; transcript_id "ENSRNOT00000010440"; transcript_version "8"; exon_number "10"; gene_name "Nrdc"; gene_source "ensembl"; gene_biotype "protein_coding"; transcript_name "Nrdc-201"; transcript_source "ensembl"; transcript_biotype "protein_coding"; protein_id "ENSRNOP00000010440"; protein_version "5";
5	ensembl	exon	129019279	129019352	0	+	.	gene_id "ENSRNOG00000007111"; gene_version "9"; transcript_id "ENSRNOT00000010462"; transcript_version "9"; exon_number "11"; gene_name "Nrdc"; gene_source "ensembl"; gene_biotype "protein_coding"; transcript_name "Nrdc-202"; transcript_source "ensembl"; transcript_biotype "protein_coding"; exon_id "ENSRNOE00000222515"; exon_version "1"; tag "Ensembl_canonical";
5	ensembl	CDS	129019279	129019352	0	+	1	gene_id "ENSRNOG00000007111"; gene_version "9"; transcript_id "ENSRNOT00000010462"; transcript_version "9"; exon_number "11"; gene_name "Nrdc"; gene_source "ensembl"; gene_biotype "protein_coding"; transcript_name "Nrdc-202"; transcript_source "ensembl"; transcript_biotype "protein_coding"; protein_id "ENSRNOP00000010462"; protein_version "3"; tag "Ensembl_canonical";
5	ensembl	exon	129019279	129019352	0	+	.	gene_id "ENSRNOG00000007111"; gene_version "9"; transcript_id "ENSRNOT00000161635"; transcript_version "1"; exon_number "9"; gene_name "Nrdc"; gene_source "ensembl"; gene_biotype "protein_coding"; transcript_name "Nrdc-205"; transcript_source "ensembl"; transcript_biotype "protein_coding"; exon_id "ENSRNOE00000222515"; exon_version "1";
5	ensembl	CDS	129019279	129019352	0	+	1	gene_id "ENSRNOG00000007111"; gene_version "9"; transcript_id "ENSRNOT00000161635"; transcript_version "1"; exon_number "9"; gene_name "Nrdc"; gene_source "ensembl"; gene_biotype "protein_coding"; transcript_name "Nrdc-205"; transcript_source "ensembl"; transcript_biotype "protein_coding"; protein_id "ENSRNOP00000101780"; protein_version "1";
5	ensembl	exon	129019279	129019352	0	+	.	gene_id "ENSRNOG00000007111"; gene_version "9"; transcript_id "ENSRNOT00000118442"; transcript_version "2"; exon_number "9"; gene_name "Nrdc"; gene_source "ensembl"; gene_biotype "protein_coding"; transcript_name "Nrdc-204"; transcript_source "ensembl"; transcript_biotype "protein_coding"; exon_id "ENSRNOE00000222515"; exon_version "1";
5	ensembl	CDS	129019279	129019352	0	+	1	gene_id "ENSRNOG00000007111"; gene_version "9"; transcript_id "ENSRNOT00000118442"; transcript_version "2"; exon_number "9"; gene_name "Nrdc"; gene_source "ensembl"; gene_biotype "protein_coding"; transcript_name "Nrdc-204"; transcript_source "ensembl"; transcript_biotype "protein_coding"; protein_id "ENSRNOP00000088567"; protein_version "2";
5	ensembl	exon	129020563	129020632	0	+	.	gene_id "ENSRNOG00000007111"; gene_version "9"; transcript_id "ENSRNOT00000010440"; transcript_version "8"; exon_number "11"; gene_name "Nrdc"; gene_source "ensembl"; gene_biotype "protein_coding"; transcript_name "Nrdc-201"; transcript_source "ensembl"; transcript_biotype "protein_coding"; exon_id "ENSRNOE00000222511"; exon_version "1";
5	ensembl	CDS	129020563	129020632	0	+	2	gene_id "ENSRNOG00000007111"; gene_version "9"; transcript_id "ENSRNOT00000010440"; transcript_version "8"; exon_number "11"; gene_name "Nrdc"; gene_source "ensembl"; gene_biotype "protein_coding"; transcript_name "Nrdc-201"; transcript_source "ensembl"; transcript_biotype "protein_coding"; protein_id "ENSRNOP00000010440"; protein_version "5";
5	ensembl	exon	129020563	129020632	0	+	.	gene_id "ENSRNOG00000007111"; gene_version "9"; transcript_id "ENSRNOT00000010462"; transcript_version "9"; exon_number "12"; gene_name "Nrdc"; gene_source "ensembl"; gene_biotype "protein_coding"; transcript_name "Nrdc-202"; transcript_source "ensembl"; transcript_biotype "protein_coding"; exon_id "ENSRNOE00000222511"; exon_version "1"; tag "Ensembl_canonical";
5	ensembl	CDS	129020563	129020632	0	+	2	gene_id "ENSRNOG00000007111"; gene_version "9"; transcript_id "ENSRNOT00000010462"; transcript_version "9"; exon_number "12"; gene_name "Nrdc"; gene_source "ensembl"; gene_biotype "protein_coding"; transcript_name "Nrdc-202"; transcript_source "ensembl"; transcript_biotype "protein_coding"; protein_id "ENSRNOP00000010462"; protein_version "3"; tag "Ensembl_canonical";
5	ensembl	exon	129020563	129020632	0	+	.	gene_id "ENSRNOG00000007111"; gene_version "9"; transcript_id "ENSRNOT00000161635"; transcript_version "1"; exon_number "10"; gene_name "Nrdc"; gene_source "ensembl"; gene_biotype "protein_coding"; transcript_name "Nrdc-205"; transcript_source "ensembl"; transcript_biotype "protein_coding"; exon_id "ENSRNOE00000222511"; exon_version "1";
5	ensembl	CDS	129020563	129020632	0	+	2	gene_id "ENSRNOG00000007111"; gene_version "9"; transcript_id "ENSRNOT00000161635"; transcript_version "1"; exon_number "10"; gene_name "Nrdc"; gene_source "ensembl"; gene_biotype "protein_coding"; transcript_name "Nrdc-205"; transcript_source "ensembl"; transcript_biotype "protein_coding"; protein_id "ENSRNOP00000101780"; protein_version "1";
5	ensembl	exon	129020563	129020632	0	+	.	gene_id "ENSRNOG00000007111"; gene_version "9"; transcript_id "ENSRNOT00000118442"; transcript_version "2"; exon_number "10"; gene_name "Nrdc"; gene_source "ensembl"; gene_biotype "protein_coding"; transcript_name "Nrdc-204"; transcript_source "ensembl"; transcript_biotype "protein_coding"; exon_id "ENSRNOE00000222511"; exon_version "1";
5	ensembl	CDS	129020563	129020632	0	+	2	gene_id "ENSRNOG00000007111"; gene_version "9"; transcript_id "ENSRNOT00000118442"; transcript_version "2"; exon_number "10"; gene_name "Nrdc"; gene_source "ensembl"; gene_biotype "protein_coding"; transcript_name "Nrdc-204"; transcript_source "ensembl"; transcript_biotype "protein_coding"; protein_id "ENSRNOP00000088567"; protein_version "2";
5	ensembl	exon	129020563	129020632	0	+	.	gene_id "ENSRNOG00000007111"; gene_version "9"; transcript_id "ENSRNOT00000109464"; transcript_version "2"; exon_number "8"; gene_name "Nrdc"; gene_source "ensembl"; gene_biotype "protein_coding"; transcript_name "Nrdc-203"; transcript_source "ensembl"; transcript_biotype "protein_coding"; exon_id "ENSRNOE00000222511"; exon_version "1";
5	ensembl	CDS	129020563	129020632	0	+	2	gene_id "ENSRNOG00000007111"; gene_version "9"; transcript_id "ENSRNOT00000109464"; transcript_version "2"; exon_number "8"; gene_name "Nrdc"; gene_source "ensembl"; gene_biotype "protein_coding"; transcript_name "Nrdc-203"; transcript_source "ensembl"; transcript_biotype "protein_coding"; protein_id "ENSRNOP00000082077"; protein_version "1";
5	ensembl	exon	129023335	129023412	0	+	.	gene_id "ENSRNOG00000007111"; gene_version "9"; transcript_id "ENSRNOT00000010440"; transcript_version "8"; exon_number "12"; gene_name "Nrdc"; gene_source "ensembl"; gene_biotype "protein_coding"; transcript_name "Nrdc-201"; transcript_source "ensembl"; transcript_biotype "protein_coding"; exon_id "ENSRNOE00000449169"; exon_version "1";
5	ensembl	CDS	129023335	129023412	0	+	1	gene_id "ENSRNOG00000007111"; gene_version "9"; transcript_id "ENSRNOT00000010440"; transcript_version "8"; exon_number "12"; gene_name "Nrdc"; gene_source "ensembl"; gene_biotype "protein_coding"; transcript_name "Nrdc-201"; transcript_source "ensembl"; transcript_biotype "protein_coding"; protein_id "ENSRNOP00000010440"; protein_version "5";
5	ensembl	exon	129023335	129023412	0	+	.	gene_id "ENSRNOG00000007111"; gene_version "9"; transcript_id "ENSRNOT00000010462"; transcript_version "9"; exon_number "13"; gene_name "Nrdc"; gene_source "ensembl"; gene_biotype "protein_coding"; transcript_name "Nrdc-202"; transcript_source "ensembl"; transcript_biotype "protein_coding"; exon_id "ENSRNOE00000449169"; exon_version "1"; tag "Ensembl_canonical";
5	ensembl	CDS	129023335	129023412	0	+	1	gene_id "ENSRNOG00000007111"; gene_version "9"; transcript_id "ENSRNOT00000010462"; transcript_version "9"; exon_number "13"; gene_name "Nrdc"; gene_source "ensembl"; gene_biotype "protein_coding"; transcript_name "Nrdc-202"; transcript_source "ensembl"; transcript_biotype "protein_coding"; protein_id "ENSRNOP00000010462"; protein_version "3"; tag "Ensembl_canonical";
5	ensembl	exon	129023335	129023412	0	+	.	gene_id "ENSRNOG00000007111"; gene_version "9"; transcript_id "ENSRNOT00000161635"; transcript_version "1"; exon_number "11"; gene_name "Nrdc"; gene_source "ensembl"; gene_biotype "protein_coding"; transcript_name "Nrdc-205"; transcript_source "ensembl"; transcript_biotype "protein_coding"; exon_id "ENSRNOE00000449169"; exon_version "1";
5	ensembl	CDS	129023335	129023412	0	+	1	gene_id "ENSRNOG00000007111"; gene_version "9"; transcript_id "ENSRNOT00000161635"; transcript_version "1"; exon_number "11"; gene_name "Nrdc"; gene_source "ensembl"; gene_biotype "protein_coding"; transcript_name "Nrdc-205"; transcript_source "ensembl"; transcript_biotype "protein_coding"; protein_id "ENSRNOP00000101780"; protein_version "1";
5	ensembl	exon	129023335	129023412	0	+	.	gene_id "ENSRNOG00000007111"; gene_version "9"; transcript_id "ENSRNOT00000118442"; transcript_version "2"; exon_number "11"; gene_name "Nrdc"; gene_source "ensembl"; gene_biotype "protein_coding"; transcript_name "Nrdc-204"; transcript_source "ensembl"; transcript_biotype "protein_coding"; exon_id "ENSRNOE00000449169"; exon_version "1";
5	ensembl	CDS	129023335	129023412	0	+	1	gene_id "ENSRNOG00000007111"; gene_version "9"; transcript_id "ENSRNOT00000118442"; transcript_version "2"; exon_number "11"; gene_name "Nrdc"; gene_source "ensembl"; gene_biotype "protein_coding"; transcript_name "Nrdc-204"; transcript_source "ensembl"; transcript_biotype "protein_coding"; protein_id "ENSRNOP00000088567"; protein_version "2";
5	ensembl	exon	129023335	129023412	0	+	.	gene_id "ENSRNOG00000007111"; gene_version "9"; transcript_id "ENSRNOT00000109464"; transcript_version "2"; exon_number "9"; gene_name "Nrdc"; gene_source "ensembl"; gene_biotype "protein_coding"; transcript_name "Nrdc-203"; transcript_source "ensembl"; transcript_biotype "protein_coding"; exon_id "ENSRNOE00000449169"; exon_version "1";
5	ensembl	CDS	129023335	129023412	0	+	1	gene_id "ENSRNOG00000007111"; gene_version "9"; transcript_id "ENSRNOT00000109464"; transcript_version "2"; exon_number "9"; gene_name "Nrdc"; gene_source "ensembl"; gene_biotype "protein_coding"; transcript_name "Nrdc-203"; transcript_source "ensembl"; transcript_biotype "protein_coding"; protein_id "ENSRNOP00000082077"; protein_version "1";
5	ensembl	exon	129024865	129024985	0	+	.	gene_id "ENSRNOG00000007111"; gene_version "9"; transcript_id "ENSRNOT00000010440"; transcript_version "8"; exon_number "13"; gene_name "Nrdc"; gene_source "ensembl"; gene_biotype "protein_coding"; transcript_name "Nrdc-201"; transcript_source "ensembl"; transcript_biotype "protein_coding"; exon_id "ENSRNOE00000455163"; exon_version "1";
5	ensembl	CDS	129024865	129024985	0	+	1	gene_id "ENSRNOG00000007111"; gene_version "9"; transcript_id "ENSRNOT00000010440"; transcript_version "8"; exon_number "13"; gene_name "Nrdc"; gene_source "ensembl"; gene_biotype "protein_coding"; transcript_name "Nrdc-201"; transcript_source "ensembl"; transcript_biotype "protein_coding"; protein_id "ENSRNOP00000010440"; protein_version "5";
5	ensembl	exon	129024865	129024985	0	+	.	gene_id "ENSRNOG00000007111"; gene_version "9"; transcript_id "ENSRNOT00000010462"; transcript_version "9"; exon_number "14"; gene_name "Nrdc"; gene_source "ensembl"; gene_biotype "protein_coding"; transcript_name "Nrdc-202"; transcript_source "ensembl"; transcript_biotype "protein_coding"; exon_id "ENSRNOE00000455163"; exon_version "1"; tag "Ensembl_canonical";
5	ensembl	CDS	129024865	129024985	0	+	1	gene_id "ENSRNOG00000007111"; gene_version "9"; transcript_id "ENSRNOT00000010462"; transcript_version "9"; exon_number "14"; gene_name "Nrdc"; gene_source "ensembl"; gene_biotype "protein_coding"; transcript_name "Nrdc-202"; transcript_source "ensembl"; transcript_biotype "protein_coding"; protein_id "ENSRNOP00000010462"; protein_version "3"; tag "Ensembl_canonical";
5	ensembl	exon	129024865	129024985	0	+	.	gene_id "ENSRNOG00000007111"; gene_version "9"; transcript_id "ENSRNOT00000161635"; transcript_version "1"; exon_number "12"; gene_name "Nrdc"; gene_source "ensembl"; gene_biotype "protein_coding"; transcript_name "Nrdc-205"; transcript_source "ensembl"; transcript_biotype "protein_coding"; exon_id "ENSRNOE00000455163"; exon_version "1";
5	ensembl	CDS	129024865	129024985	0	+	1	gene_id "ENSRNOG00000007111"; gene_version "9"; transcript_id "ENSRNOT00000161635"; transcript_version "1"; exon_number "12"; gene_name "Nrdc"; gene_source "ensembl"; gene_biotype "protein_coding"; transcript_name "Nrdc-205"; transcript_source "ensembl"; transcript_biotype "protein_coding"; protein_id "ENSRNOP00000101780"; protein_version "1";
5	ensembl	exon	129024865	129024985	0	+	.	gene_id "ENSRNOG00000007111"; gene_version "9"; transcript_id "ENSRNOT00000118442"; transcript_version "2"; exon_number "12"; gene_name "Nrdc"; gene_source "ensembl"; gene_biotype "protein_coding"; transcript_name "Nrdc-204"; transcript_source "ensembl"; transcript_biotype "protein_coding"; exon_id "ENSRNOE00000455163"; exon_version "1";
5	ensembl	CDS	129024865	129024985	0	+	1	gene_id "ENSRNOG00000007111"; gene_version "9"; transcript_id "ENSRNOT00000118442"; transcript_version "2"; exon_number "12"; gene_name "Nrdc"; gene_source "ensembl"; gene_biotype "protein_coding"; transcript_name "Nrdc-204"; transcript_source "ensembl"; transcript_biotype "protein_coding"; protein_id "ENSRNOP00000088567"; protein_version "2";
5	ensembl	exon	129024865	129024985	0	+	.	gene_id "ENSRNOG00000007111"; gene_version "9"; transcript_id "ENSRNOT00000109464"; transcript_version "2"; exon_number "10"; gene_name "Nrdc"; gene_source "ensembl"; gene_biotype "protein_coding"; transcript_name "Nrdc-203"; transcript_source "ensembl"; transcript_biotype "protein_coding"; exon_id "ENSRNOE00000455163"; exon_version "1";
5	ensembl	CDS	129024865	129024985	0	+	1	gene_id "ENSRNOG00000007111"; gene_version "9"; transcript_id "ENSRNOT00000109464"; transcript_version "2"; exon_number "10"; gene_name "Nrdc"; gene_source "ensembl"; gene_biotype "protein_coding"; transcript_name "Nrdc-203"; transcript_source "ensembl"; transcript_biotype "protein_coding"; protein_id "ENSRNOP00000082077"; protein_version "1";
5	ensembl	exon	129025062	129025120	0	+	.	gene_id "ENSRNOG00000007111"; gene_version "9"; transcript_id "ENSRNOT00000010440"; transcript_version "8"; exon_number "14"; gene_name "Nrdc"; gene_source "ensembl"; gene_biotype "protein_coding"; transcript_name "Nrdc-201"; transcript_source "ensembl"; transcript_biotype "protein_coding"; exon_id "ENSRNOE00000222496"; exon_version "1";
5	ensembl	CDS	129025062	129025120	0	+	0	gene_id "ENSRNOG00000007111"; gene_version "9"; transcript_id "ENSRNOT00000010440"; transcript_version "8"; exon_number "14"; gene_name "Nrdc"; gene_source "ensembl"; gene_biotype "protein_coding"; transcript_name "Nrdc-201"; transcript_source "ensembl"; transcript_biotype "protein_coding"; protein_id "ENSRNOP00000010440"; protein_version "5";
5	ensembl	exon	129025062	129025120	0	+	.	gene_id "ENSRNOG00000007111"; gene_version "9"; transcript_id "ENSRNOT00000010462"; transcript_version "9"; exon_number "15"; gene_name "Nrdc"; gene_source "ensembl"; gene_biotype "protein_coding"; transcript_name "Nrdc-202"; transcript_source "ensembl"; transcript_biotype "protein_coding"; exon_id "ENSRNOE00000222496"; exon_version "1"; tag "Ensembl_canonical";
5	ensembl	CDS	129025062	129025120	0	+	0	gene_id "ENSRNOG00000007111"; gene_version "9"; transcript_id "ENSRNOT00000010462"; transcript_version "9"; exon_number "15"; gene_name "Nrdc"; gene_source "ensembl"; gene_biotype "protein_coding"; transcript_name "Nrdc-202"; transcript_source "ensembl"; transcript_biotype "protein_coding"; protein_id "ENSRNOP00000010462"; protein_version "3"; tag "Ensembl_canonical";
5	ensembl	exon	129025062	129025120	0	+	.	gene_id "ENSRNOG00000007111"; gene_version "9"; transcript_id "ENSRNOT00000161635"; transcript_version "1"; exon_number "13"; gene_name "Nrdc"; gene_source "ensembl"; gene_biotype "protein_coding"; transcript_name "Nrdc-205"; transcript_source "ensembl"; transcript_biotype "protein_coding"; exon_id "ENSRNOE00000222496"; exon_version "1";
5	ensembl	CDS	129025062	129025120	0	+	0	gene_id "ENSRNOG00000007111"; gene_version "9"; transcript_id "ENSRNOT00000161635"; transcript_version "1"; exon_number "13"; gene_name "Nrdc"; gene_source "ensembl"; gene_biotype "protein_coding"; transcript_name "Nrdc-205"; transcript_source "ensembl"; transcript_biotype "protein_coding"; protein_id "ENSRNOP00000101780"; protein_version "1";
5	ensembl	exon	129025062	129025120	0	+	.	gene_id "ENSRNOG00000007111"; gene_version "9"; transcript_id "ENSRNOT00000118442"; transcript_version "2"; exon_number "13"; gene_name "Nrdc"; gene_source "ensembl"; gene_biotype "protein_coding"; transcript_name "Nrdc-204"; transcript_source "ensembl"; transcript_biotype "protein_coding"; exon_id "ENSRNOE00000222496"; exon_version "1";
5	ensembl	CDS	129025062	129025120	0	+	0	gene_id "ENSRNOG00000007111"; gene_version "9"; transcript_id "ENSRNOT00000118442"; transcript_version "2"; exon_number "13"; gene_name "Nrdc"; gene_source "ensembl"; gene_biotype "protein_coding"; transcript_name "Nrdc-204"; transcript_source "ensembl"; transcript_biotype "protein_coding"; protein_id "ENSRNOP00000088567"; protein_version "2";
5	ensembl	exon	129025062	129025120	0	+	.	gene_id "ENSRNOG00000007111"; gene_version "9"; transcript_id "ENSRNOT00000109464"; transcript_version "2"; exon_number "11"; gene_name "Nrdc"; gene_source "ensembl"; gene_biotype "protein_coding"; transcript_name "Nrdc-203"; transcript_source "ensembl"; transcript_biotype "protein_coding"; exon_id "ENSRNOE00000222496"; exon_version "1";
5	ensembl	CDS	129025062	129025120	0	+	0	gene_id "ENSRNOG00000007111"; gene_version "9"; transcript_id "ENSRNOT00000109464"; transcript_version "2"; exon_number "11"; gene_name "Nrdc"; gene_source "ensembl"; gene_biotype "protein_coding"; transcript_name "Nrdc-203"; transcript_source "ensembl"; transcript_biotype "protein_coding"; protein_id "ENSRNOP00000082077"; protein_version "1";
5	ensembl	exon	129025389	129025443	0	+	.	gene_id "ENSRNOG00000007111"; gene_version "9"; transcript_id "ENSRNOT00000010440"; transcript_version "8"; exon_number "15"; gene_name "Nrdc"; gene_source "ensembl"; gene_biotype "protein_coding"; transcript_name "Nrdc-201"; transcript_source "ensembl"; transcript_biotype "protein_coding"; exon_id "ENSRNOE00000222491"; exon_version "1";
5	ensembl	CDS	129025389	129025443	0	+	1	gene_id "ENSRNOG00000007111"; gene_version "9"; transcript_id "ENSRNOT00000010440"; transcript_version "8"; exon_number "15"; gene_name "Nrdc"; gene_source "ensembl"; gene_biotype "protein_coding"; transcript_name "Nrdc-201"; transcript_source "ensembl"; transcript_biotype "protein_coding"; protein_id "ENSRNOP00000010440"; protein_version "5";
5	ensembl	exon	129025389	129025443	0	+	.	gene_id "ENSRNOG00000007111"; gene_version "9"; transcript_id "ENSRNOT00000010462"; transcript_version "9"; exon_number "16"; gene_name "Nrdc"; gene_source "ensembl"; gene_biotype "protein_coding"; transcript_name "Nrdc-202"; transcript_source "ensembl"; transcript_biotype "protein_coding"; exon_id "ENSRNOE00000222491"; exon_version "1"; tag "Ensembl_canonical";
5	ensembl	CDS	129025389	129025443	0	+	1	gene_id "ENSRNOG00000007111"; gene_version "9"; transcript_id "ENSRNOT00000010462"; transcript_version "9"; exon_number "16"; gene_name "Nrdc"; gene_source "ensembl"; gene_biotype "protein_coding"; transcript_name "Nrdc-202"; transcript_source "ensembl"; transcript_biotype "protein_coding"; protein_id "ENSRNOP00000010462"; protein_version "3"; tag "Ensembl_canonical";
5	ensembl	exon	129025389	129025443	0	+	.	gene_id "ENSRNOG00000007111"; gene_version "9"; transcript_id "ENSRNOT00000161635"; transcript_version "1"; exon_number "14"; gene_name "Nrdc"; gene_source "ensembl"; gene_biotype "protein_coding"; transcript_name "Nrdc-205"; transcript_source "ensembl"; transcript_biotype "protein_coding"; exon_id "ENSRNOE00000222491"; exon_version "1";
5	ensembl	CDS	129025389	129025443	0	+	1	gene_id "ENSRNOG00000007111"; gene_version "9"; transcript_id "ENSRNOT00000161635"; transcript_version "1"; exon_number "14"; gene_name "Nrdc"; gene_source "ensembl"; gene_biotype "protein_coding"; transcript_name "Nrdc-205"; transcript_source "ensembl"; transcript_biotype "protein_coding"; protein_id "ENSRNOP00000101780"; protein_version "1";
5	ensembl	exon	129025389	129025443	0	+	.	gene_id "ENSRNOG00000007111"; gene_version "9"; transcript_id "ENSRNOT00000118442"; transcript_version "2"; exon_number "14"; gene_name "Nrdc"; gene_source "ensembl"; gene_biotype "protein_coding"; transcript_name "Nrdc-204"; transcript_source "ensembl"; transcript_biotype "protein_coding"; exon_id "ENSRNOE00000222491"; exon_version "1";
5	ensembl	CDS	129025389	129025443	0	+	1	gene_id "ENSRNOG00000007111"; gene_version "9"; transcript_id "ENSRNOT00000118442"; transcript_version "2"; exon_number "14"; gene_name "Nrdc"; gene_source "ensembl"; gene_biotype "protein_coding"; transcript_name "Nrdc-204"; transcript_source "ensembl"; transcript_biotype "protein_coding"; protein_id "ENSRNOP00000088567"; protein_version "2";
5	ensembl	exon	129025389	129025443	0	+	.	gene_id "ENSRNOG00000007111"; gene_version "9"; transcript_id "ENSRNOT00000109464"; transcript_version "2"; exon_number "12"; gene_name "Nrdc"; gene_source "ensembl"; gene_biotype "protein_coding"; transcript_name "Nrdc-203"; transcript_source "ensembl"; transcript_biotype "protein_coding"; exon_id "ENSRNOE00000222491"; exon_version "1";
5	ensembl	CDS	129025389	129025443	0	+	1	gene_id "ENSRNOG00000007111"; gene_version "9"; transcript_id "ENSRNOT00000109464"; transcript_version "2"; exon_number "12"; gene_name "Nrdc"; gene_source "ensembl"; gene_biotype "protein_coding"; transcript_name "Nrdc-203"; transcript_source "ensembl"; transcript_biotype "protein_coding"; protein_id "ENSRNOP00000082077"; protein_version "1";
5	ensembl	exon	129028746	129028850	0	+	.	gene_id "ENSRNOG00000007111"; gene_version "9"; transcript_id "ENSRNOT00000010440"; transcript_version "8"; exon_number "16"; gene_name "Nrdc"; gene_source "ensembl"; gene_biotype "protein_coding"; transcript_name "Nrdc-201"; transcript_source "ensembl"; transcript_biotype "protein_coding"; exon_id "ENSRNOE00000070833"; exon_version "1";
5	ensembl	CDS	129028746	129028850	0	+	0	gene_id "ENSRNOG00000007111"; gene_version "9"; transcript_id "ENSRNOT00000010440"; transcript_version "8"; exon_number "16"; gene_name "Nrdc"; gene_source "ensembl"; gene_biotype "protein_coding"; transcript_name "Nrdc-201"; transcript_source "ensembl"; transcript_biotype "protein_coding"; protein_id "ENSRNOP00000010440"; protein_version "5";
5	ensembl	exon	129028746	129028850	0	+	.	gene_id "ENSRNOG00000007111"; gene_version "9"; transcript_id "ENSRNOT00000010462"; transcript_version "9"; exon_number "17"; gene_name "Nrdc"; gene_source "ensembl"; gene_biotype "protein_coding"; transcript_name "Nrdc-202"; transcript_source "ensembl"; transcript_biotype "protein_coding"; exon_id "ENSRNOE00000070833"; exon_version "1"; tag "Ensembl_canonical";
5	ensembl	CDS	129028746	129028850	0	+	0	gene_id "ENSRNOG00000007111"; gene_version "9"; transcript_id "ENSRNOT00000010462"; transcript_version "9"; exon_number "17"; gene_name "Nrdc"; gene_source "ensembl"; gene_biotype "protein_coding"; transcript_name "Nrdc-202"; transcript_source "ensembl"; transcript_biotype "protein_coding"; protein_id "ENSRNOP00000010462"; protein_version "3"; tag "Ensembl_canonical";
5	ensembl	exon	129028746	129028850	0	+	.	gene_id "ENSRNOG00000007111"; gene_version "9"; transcript_id "ENSRNOT00000161635"; transcript_version "1"; exon_number "15"; gene_name "Nrdc"; gene_source "ensembl"; gene_biotype "protein_coding"; transcript_name "Nrdc-205"; transcript_source "ensembl"; transcript_biotype "protein_coding"; exon_id "ENSRNOE00000070833"; exon_version "1";
5	ensembl	CDS	129028746	129028850	0	+	0	gene_id "ENSRNOG00000007111"; gene_version "9"; transcript_id "ENSRNOT00000161635"; transcript_version "1"; exon_number "15"; gene_name "Nrdc"; gene_source "ensembl"; gene_biotype "protein_coding"; transcript_name "Nrdc-205"; transcript_source "ensembl"; transcript_biotype "protein_coding"; protein_id "ENSRNOP00000101780"; protein_version "1";
5	ensembl	exon	129028746	129028850	0	+	.	gene_id "ENSRNOG00000007111"; gene_version "9"; transcript_id "ENSRNOT00000118442"; transcript_version "2"; exon_number "15"; gene_name "Nrdc"; gene_source "ensembl"; gene_biotype "protein_coding"; transcript_name "Nrdc-204"; transcript_source "ensembl"; transcript_biotype "protein_coding"; exon_id "ENSRNOE00000070833"; exon_version "1";
5	ensembl	CDS	129028746	129028850	0	+	0	gene_id "ENSRNOG00000007111"; gene_version "9"; transcript_id "ENSRNOT00000118442"; transcript_version "2"; exon_number "15"; gene_name "Nrdc"; gene_source "ensembl"; gene_biotype "protein_coding"; transcript_name "Nrdc-204"; transcript_source "ensembl"; transcript_biotype "protein_coding"; protein_id "ENSRNOP00000088567"; protein_version "2";
5	ensembl	exon	129028746	129028850	0	+	.	gene_id "ENSRNOG00000007111"; gene_version "9"; transcript_id "ENSRNOT00000109464"; transcript_version "2"; exon_number "13"; gene_name "Nrdc"; gene_source "ensembl"; gene_biotype "protein_coding"; transcript_name "Nrdc-203"; transcript_source "ensembl"; transcript_biotype "protein_coding"; exon_id "ENSRNOE00000070833"; exon_version "1";
5	ensembl	CDS	129028746	129028850	0	+	0	gene_id "ENSRNOG00000007111"; gene_version "9"; transcript_id "ENSRNOT00000109464"; transcript_version "2"; exon_number "13"; gene_name "Nrdc"; gene_source "ensembl"; gene_biotype "protein_coding"; transcript_name "Nrdc-203"; transcript_source "ensembl"; transcript_biotype "protein_coding"; protein_id "ENSRNOP00000082077"; protein_version "1";
5	ensembl	exon	129030495	129030618	0	+	.	gene_id "ENSRNOG00000007111"; gene_version "9"; transcript_id "ENSRNOT00000010440"; transcript_version "8"; exon_number "17"; gene_name "Nrdc"; gene_source "ensembl"; gene_biotype "protein_coding"; transcript_name "Nrdc-201"; transcript_source "ensembl"; transcript_biotype "protein_coding"; exon_id "ENSRNOE00000222486"; exon_version "1";
5	ensembl	CDS	129030495	129030618	0	+	0	gene_id "ENSRNOG00000007111"; gene_version "9"; transcript_id "ENSRNOT00000010440"; transcript_version "8"; exon_number "17"; gene_name "Nrdc"; gene_source "ensembl"; gene_biotype "protein_coding"; transcript_name "Nrdc-201"; transcript_source "ensembl"; transcript_biotype "protein_coding"; protein_id "ENSRNOP00000010440"; protein_version "5";
5	ensembl	exon	129030495	129030618	0	+	.	gene_id "ENSRNOG00000007111"; gene_version "9"; transcript_id "ENSRNOT00000010462"; transcript_version "9"; exon_number "18"; gene_name "Nrdc"; gene_source "ensembl"; gene_biotype "protein_coding"; transcript_name "Nrdc-202"; transcript_source "ensembl"; transcript_biotype "protein_coding"; exon_id "ENSRNOE00000222486"; exon_version "1"; tag "Ensembl_canonical";
5	ensembl	CDS	129030495	129030618	0	+	0	gene_id "ENSRNOG00000007111"; gene_version "9"; transcript_id "ENSRNOT00000010462"; transcript_version "9"; exon_number "18"; gene_name "Nrdc"; gene_source "ensembl"; gene_biotype "protein_coding"; transcript_name "Nrdc-202"; transcript_source "ensembl"; transcript_biotype "protein_coding"; protein_id "ENSRNOP00000010462"; protein_version "3"; tag "Ensembl_canonical";
5	ensembl	exon	129030495	129030618	0	+	.	gene_id "ENSRNOG00000007111"; gene_version "9"; transcript_id "ENSRNOT00000161635"; transcript_version "1"; exon_number "16"; gene_name "Nrdc"; gene_source "ensembl"; gene_biotype "protein_coding"; transcript_name "Nrdc-205"; transcript_source "ensembl"; transcript_biotype "protein_coding"; exon_id "ENSRNOE00000222486"; exon_version "1";
5	ensembl	CDS	129030495	129030618	0	+	0	gene_id "ENSRNOG00000007111"; gene_version "9"; transcript_id "ENSRNOT00000161635"; transcript_version "1"; exon_number "16"; gene_name "Nrdc"; gene_source "ensembl"; gene_biotype "protein_coding"; transcript_name "Nrdc-205"; transcript_source "ensembl"; transcript_biotype "protein_coding"; protein_id "ENSRNOP00000101780"; protein_version "1";
5	ensembl	exon	129030495	129030618	0	+	.	gene_id "ENSRNOG00000007111"; gene_version "9"; transcript_id "ENSRNOT00000118442"; transcript_version "2"; exon_number "16"; gene_name "Nrdc"; gene_source "ensembl"; gene_biotype "protein_coding"; transcript_name "Nrdc-204"; transcript_source "ensembl"; transcript_biotype "protein_coding"; exon_id "ENSRNOE00000222486"; exon_version "1";
5	ensembl	CDS	129030495	129030618	0	+	0	gene_id "ENSRNOG00000007111"; gene_version "9"; transcript_id "ENSRNOT00000118442"; transcript_version "2"; exon_number "16"; gene_name "Nrdc"; gene_source "ensembl"; gene_biotype "protein_coding"; transcript_name "Nrdc-204"; transcript_source "ensembl"; transcript_biotype "protein_coding"; protein_id "ENSRNOP00000088567"; protein_version "2";
5	ensembl	exon	129030495	129030618	0	+	.	gene_id "ENSRNOG00000007111"; gene_version "9"; transcript_id "ENSRNOT00000109464"; transcript_version "2"; exon_number "14"; gene_name "Nrdc"; gene_source "ensembl"; gene_biotype "protein_coding"; transcript_name "Nrdc-203"; transcript_source "ensembl"; transcript_biotype "protein_coding"; exon_id "ENSRNOE00000222486"; exon_version "1";
5	ensembl	CDS	129030495	129030618	0	+	0	gene_id "ENSRNOG00000007111"; gene_version "9"; transcript_id "ENSRNOT00000109464"; transcript_version "2"; exon_number "14"; gene_name "Nrdc"; gene_source "ensembl"; gene_biotype "protein_coding"; transcript_name "Nrdc-203"; transcript_source "ensembl"; transcript_biotype "protein_coding"; protein_id "ENSRNOP00000082077"; protein_version "1";
5	ensembl	exon	129032068	129032154	0	+	.	gene_id "ENSRNOG00000007111"; gene_version "9"; transcript_id "ENSRNOT00000010440"; transcript_version "8"; exon_number "18"; gene_name "Nrdc"; gene_source "ensembl"; gene_biotype "protein_coding"; transcript_name "Nrdc-201"; transcript_source "ensembl"; transcript_biotype "protein_coding"; exon_id "ENSRNOE00000222480"; exon_version "1";
5	ensembl	CDS	129032068	129032154	0	+	2	gene_id "ENSRNOG00000007111"; gene_version "9"; transcript_id "ENSRNOT00000010440"; transcript_version "8"; exon_number "18"; gene_name "Nrdc"; gene_source "ensembl"; gene_biotype "protein_coding"; transcript_name "Nrdc-201"; transcript_source "ensembl"; transcript_biotype "protein_coding"; protein_id "ENSRNOP00000010440"; protein_version "5";
5	ensembl	exon	129032068	129032154	0	+	.	gene_id "ENSRNOG00000007111"; gene_version "9"; transcript_id "ENSRNOT00000010462"; transcript_version "9"; exon_number "19"; gene_name "Nrdc"; gene_source "ensembl"; gene_biotype "protein_coding"; transcript_name "Nrdc-202"; transcript_source "ensembl"; transcript_biotype "protein_coding"; exon_id "ENSRNOE00000222480"; exon_version "1"; tag "Ensembl_canonical";
5	ensembl	CDS	129032068	129032154	0	+	2	gene_id "ENSRNOG00000007111"; gene_version "9"; transcript_id "ENSRNOT00000010462"; transcript_version "9"; exon_number "19"; gene_name "Nrdc"; gene_source "ensembl"; gene_biotype "protein_coding"; transcript_name "Nrdc-202"; transcript_source "ensembl"; transcript_biotype "protein_coding"; protein_id "ENSRNOP00000010462"; protein_version "3"; tag "Ensembl_canonical";
5	ensembl	exon	129032068	129032154	0	+	.	gene_id "ENSRNOG00000007111"; gene_version "9"; transcript_id "ENSRNOT00000161635"; transcript_version "1"; exon_number "17"; gene_name "Nrdc"; gene_source "ensembl"; gene_biotype "protein_coding"; transcript_name "Nrdc-205"; transcript_source "ensembl"; transcript_biotype "protein_coding"; exon_id "ENSRNOE00000222480"; exon_version "1";
5	ensembl	CDS	129032068	129032154	0	+	2	gene_id "ENSRNOG00000007111"; gene_version "9"; transcript_id "ENSRNOT00000161635"; transcript_version "1"; exon_number "17"; gene_name "Nrdc"; gene_source "ensembl"; gene_biotype "protein_coding"; transcript_name "Nrdc-205"; transcript_source "ensembl"; transcript_biotype "protein_coding"; protein_id "ENSRNOP00000101780"; protein_version "1";
5	ensembl	exon	129032068	129032154	0	+	.	gene_id "ENSRNOG00000007111"; gene_version "9"; transcript_id "ENSRNOT00000118442"; transcript_version "2"; exon_number "17"; gene_name "Nrdc"; gene_source "ensembl"; gene_biotype "protein_coding"; transcript_name "Nrdc-204"; transcript_source "ensembl"; transcript_biotype "protein_coding"; exon_id "ENSRNOE00000222480"; exon_version "1";
5	ensembl	CDS	129032068	129032154	0	+	2	gene_id "ENSRNOG00000007111"; gene_version "9"; transcript_id "ENSRNOT00000118442"; transcript_version "2"; exon_number "17"; gene_name "Nrdc"; gene_source "ensembl"; gene_biotype "protein_coding"; transcript_name "Nrdc-204"; transcript_source "ensembl"; transcript_biotype "protein_coding"; protein_id "ENSRNOP00000088567"; protein_version "2";
5	ensembl	exon	129032068	129032154	0	+	.	gene_id "ENSRNOG00000007111"; gene_version "9"; transcript_id "ENSRNOT00000109464"; transcript_version "2"; exon_number "15"; gene_name "Nrdc"; gene_source "ensembl"; gene_biotype "protein_coding"; transcript_name "Nrdc-203"; transcript_source "ensembl"; transcript_biotype "protein_coding"; exon_id "ENSRNOE00000222480"; exon_version "1";
5	ensembl	CDS	129032068	129032154	0	+	2	gene_id "ENSRNOG00000007111"; gene_version "9"; transcript_id "ENSRNOT00000109464"; transcript_version "2"; exon_number "15"; gene_name "Nrdc"; gene_source "ensembl"; gene_biotype "protein_coding"; transcript_name "Nrdc-203"; transcript_source "ensembl"; transcript_biotype "protein_coding"; protein_id "ENSRNOP00000082077"; protein_version "1";
5	ensembl	exon	129032911	129033030	0	+	.	gene_id "ENSRNOG00000007111"; gene_version "9"; transcript_id "ENSRNOT00000010440"; transcript_version "8"; exon_number "19"; gene_name "Nrdc"; gene_source "ensembl"; gene_biotype "protein_coding"; transcript_name "Nrdc-201"; transcript_source "ensembl"; transcript_biotype "protein_coding"; exon_id "ENSRNOE00000222475"; exon_version "1";
5	ensembl	CDS	129032911	129033030	0	+	2	gene_id "ENSRNOG00000007111"; gene_version "9"; transcript_id "ENSRNOT00000010440"; transcript_version "8"; exon_number "19"; gene_name "Nrdc"; gene_source "ensembl"; gene_biotype "protein_coding"; transcript_name "Nrdc-201"; transcript_source "ensembl"; transcript_biotype "protein_coding"; protein_id "ENSRNOP00000010440"; protein_version "5";
5	ensembl	exon	129032911	129033030	0	+	.	gene_id "ENSRNOG00000007111"; gene_version "9"; transcript_id "ENSRNOT00000010462"; transcript_version "9"; exon_number "20"; gene_name "Nrdc"; gene_source "ensembl"; gene_biotype "protein_coding"; transcript_name "Nrdc-202"; transcript_source "ensembl"; transcript_biotype "protein_coding"; exon_id "ENSRNOE00000222475"; exon_version "1"; tag "Ensembl_canonical";
5	ensembl	CDS	129032911	129033030	0	+	2	gene_id "ENSRNOG00000007111"; gene_version "9"; transcript_id "ENSRNOT00000010462"; transcript_version "9"; exon_number "20"; gene_name "Nrdc"; gene_source "ensembl"; gene_biotype "protein_coding"; transcript_name "Nrdc-202"; transcript_source "ensembl"; transcript_biotype "protein_coding"; protein_id "ENSRNOP00000010462"; protein_version "3"; tag "Ensembl_canonical";
5	ensembl	exon	129032911	129033030	0	+	.	gene_id "ENSRNOG00000007111"; gene_version "9"; transcript_id "ENSRNOT00000161635"; transcript_version "1"; exon_number "18"; gene_name "Nrdc"; gene_source "ensembl"; gene_biotype "protein_coding"; transcript_name "Nrdc-205"; transcript_source "ensembl"; transcript_biotype "protein_coding"; exon_id "ENSRNOE00000222475"; exon_version "1";
5	ensembl	CDS	129032911	129033030	0	+	2	gene_id "ENSRNOG00000007111"; gene_version "9"; transcript_id "ENSRNOT00000161635"; transcript_version "1"; exon_number "18"; gene_name "Nrdc"; gene_source "ensembl"; gene_biotype "protein_coding"; transcript_name "Nrdc-205"; transcript_source "ensembl"; transcript_biotype "protein_coding"; protein_id "ENSRNOP00000101780"; protein_version "1";
5	ensembl	exon	129032911	129033030	0	+	.	gene_id "ENSRNOG00000007111"; gene_version "9"; transcript_id "ENSRNOT00000109464"; transcript_version "2"; exon_number "16"; gene_name "Nrdc"; gene_source "ensembl"; gene_biotype "protein_coding"; transcript_name "Nrdc-203"; transcript_source "ensembl"; transcript_biotype "protein_coding"; exon_id "ENSRNOE00000222475"; exon_version "1";
5	ensembl	CDS	129032911	129033030	0	+	2	gene_id "ENSRNOG00000007111"; gene_version "9"; transcript_id "ENSRNOT00000109464"; transcript_version "2"; exon_number "16"; gene_name "Nrdc"; gene_source "ensembl"; gene_biotype "protein_coding"; transcript_name "Nrdc-203"; transcript_source "ensembl"; transcript_biotype "protein_coding"; protein_id "ENSRNOP00000082077"; protein_version "1";
5	ensembl	exon	129032911	129033037	0	+	.	gene_id "ENSRNOG00000007111"; gene_version "9"; transcript_id "ENSRNOT00000118442"; transcript_version "2"; exon_number "18"; gene_name "Nrdc"; gene_source "ensembl"; gene_biotype "protein_coding"; transcript_name "Nrdc-204"; transcript_source "ensembl"; transcript_biotype "protein_coding"; exon_id "ENSRNOE00000591928"; exon_version "1";
5	ensembl	CDS	129032911	129033037	0	+	2	gene_id "ENSRNOG00000007111"; gene_version "9"; transcript_id "ENSRNOT00000118442"; transcript_version "2"; exon_number "18"; gene_name "Nrdc"; gene_source "ensembl"; gene_biotype "protein_coding"; transcript_name "Nrdc-204"; transcript_source "ensembl"; transcript_biotype "protein_coding"; protein_id "ENSRNOP00000088567"; protein_version "2";
5	ensembl	exon	129034520	129034571	0	+	.	gene_id "ENSRNOG00000007111"; gene_version "9"; transcript_id "ENSRNOT00000010440"; transcript_version "8"; exon_number "20"; gene_name "Nrdc"; gene_source "ensembl"; gene_biotype "protein_coding"; transcript_name "Nrdc-201"; transcript_source "ensembl"; transcript_biotype "protein_coding"; exon_id "ENSRNOE00000222469"; exon_version "1";
5	ensembl	CDS	129034520	129034571	0	+	2	gene_id "ENSRNOG00000007111"; gene_version "9"; transcript_id "ENSRNOT00000010440"; transcript_version "8"; exon_number "20"; gene_name "Nrdc"; gene_source "ensembl"; gene_biotype "protein_coding"; transcript_name "Nrdc-201"; transcript_source "ensembl"; transcript_biotype "protein_coding"; protein_id "ENSRNOP00000010440"; protein_version "5";
5	ensembl	exon	129034520	129034571	0	+	.	gene_id "ENSRNOG00000007111"; gene_version "9"; transcript_id "ENSRNOT00000010462"; transcript_version "9"; exon_number "21"; gene_name "Nrdc"; gene_source "ensembl"; gene_biotype "protein_coding"; transcript_name "Nrdc-202"; transcript_source "ensembl"; transcript_biotype "protein_coding"; exon_id "ENSRNOE00000222469"; exon_version "1"; tag "Ensembl_canonical";
5	ensembl	CDS	129034520	129034571	0	+	2	gene_id "ENSRNOG00000007111"; gene_version "9"; transcript_id "ENSRNOT00000010462"; transcript_version "9"; exon_number "21"; gene_name "Nrdc"; gene_source "ensembl"; gene_biotype "protein_coding"; transcript_name "Nrdc-202"; transcript_source "ensembl"; transcript_biotype "protein_coding"; protein_id "ENSRNOP00000010462"; protein_version "3"; tag "Ensembl_canonical";
5	ensembl	exon	129034520	129034571	0	+	.	gene_id "ENSRNOG00000007111"; gene_version "9"; transcript_id "ENSRNOT00000161635"; transcript_version "1"; exon_number "19"; gene_name "Nrdc"; gene_source "ensembl"; gene_biotype "protein_coding"; transcript_name "Nrdc-205"; transcript_source "ensembl"; transcript_biotype "protein_coding"; exon_id "ENSRNOE00000222469"; exon_version "1";
5	ensembl	CDS	129034520	129034571	0	+	2	gene_id "ENSRNOG00000007111"; gene_version "9"; transcript_id "ENSRNOT00000161635"; transcript_version "1"; exon_number "19"; gene_name "Nrdc"; gene_source "ensembl"; gene_biotype "protein_coding"; transcript_name "Nrdc-205"; transcript_source "ensembl"; transcript_biotype "protein_coding"; protein_id "ENSRNOP00000101780"; protein_version "1";
5	ensembl	exon	129034520	129034571	0	+	.	gene_id "ENSRNOG00000007111"; gene_version "9"; transcript_id "ENSRNOT00000109464"; transcript_version "2"; exon_number "17"; gene_name "Nrdc"; gene_source "ensembl"; gene_biotype "protein_coding"; transcript_name "Nrdc-203"; transcript_source "ensembl"; transcript_biotype "protein_coding"; exon_id "ENSRNOE00000222469"; exon_version "1";
5	ensembl	CDS	129034520	129034571	0	+	2	gene_id "ENSRNOG00000007111"; gene_version "9"; transcript_id "ENSRNOT00000109464"; transcript_version "2"; exon_number "17"; gene_name "Nrdc"; gene_source "ensembl"; gene_biotype "protein_coding"; transcript_name "Nrdc-203"; transcript_source "ensembl"; transcript_biotype "protein_coding"; protein_id "ENSRNOP00000082077"; protein_version "1";
5	ensembl	exon	129036416	129036566	0	+	.	gene_id "ENSRNOG00000007111"; gene_version "9"; transcript_id "ENSRNOT00000010440"; transcript_version "8"; exon_number "21"; gene_name "Nrdc"; gene_source "ensembl"; gene_biotype "protein_coding"; transcript_name "Nrdc-201"; transcript_source "ensembl"; transcript_biotype "protein_coding"; exon_id "ENSRNOE00000222460"; exon_version "1";
5	ensembl	CDS	129036416	129036566	0	+	1	gene_id "ENSRNOG00000007111"; gene_version "9"; transcript_id "ENSRNOT00000010440"; transcript_version "8"; exon_number "21"; gene_name "Nrdc"; gene_source "ensembl"; gene_biotype "protein_coding"; transcript_name "Nrdc-201"; transcript_source "ensembl"; transcript_biotype "protein_coding"; protein_id "ENSRNOP00000010440"; protein_version "5";
5	ensembl	exon	129036416	129036566	0	+	.	gene_id "ENSRNOG00000007111"; gene_version "9"; transcript_id "ENSRNOT00000010462"; transcript_version "9"; exon_number "22"; gene_name "Nrdc"; gene_source "ensembl"; gene_biotype "protein_coding"; transcript_name "Nrdc-202"; transcript_source "ensembl"; transcript_biotype "protein_coding"; exon_id "ENSRNOE00000222460"; exon_version "1"; tag "Ensembl_canonical";
5	ensembl	CDS	129036416	129036566	0	+	1	gene_id "ENSRNOG00000007111"; gene_version "9"; transcript_id "ENSRNOT00000010462"; transcript_version "9"; exon_number "22"; gene_name "Nrdc"; gene_source "ensembl"; gene_biotype "protein_coding"; transcript_name "Nrdc-202"; transcript_source "ensembl"; transcript_biotype "protein_coding"; protein_id "ENSRNOP00000010462"; protein_version "3"; tag "Ensembl_canonical";
5	ensembl	exon	129036416	129036566	0	+	.	gene_id "ENSRNOG00000007111"; gene_version "9"; transcript_id "ENSRNOT00000161635"; transcript_version "1"; exon_number "20"; gene_name "Nrdc"; gene_source "ensembl"; gene_biotype "protein_coding"; transcript_name "Nrdc-205"; transcript_source "ensembl"; transcript_biotype "protein_coding"; exon_id "ENSRNOE00000222460"; exon_version "1";
5	ensembl	CDS	129036416	129036566	0	+	1	gene_id "ENSRNOG00000007111"; gene_version "9"; transcript_id "ENSRNOT00000161635"; transcript_version "1"; exon_number "20"; gene_name "Nrdc"; gene_source "ensembl"; gene_biotype "protein_coding"; transcript_name "Nrdc-205"; transcript_source "ensembl"; transcript_biotype "protein_coding"; protein_id "ENSRNOP00000101780"; protein_version "1";
5	ensembl	exon	129036416	129036566	0	+	.	gene_id "ENSRNOG00000007111"; gene_version "9"; transcript_id "ENSRNOT00000118442"; transcript_version "2"; exon_number "19"; gene_name "Nrdc"; gene_source "ensembl"; gene_biotype "protein_coding"; transcript_name "Nrdc-204"; transcript_source "ensembl"; transcript_biotype "protein_coding"; exon_id "ENSRNOE00000222460"; exon_version "1";
5	ensembl	CDS	129036416	129036566	0	+	1	gene_id "ENSRNOG00000007111"; gene_version "9"; transcript_id "ENSRNOT00000118442"; transcript_version "2"; exon_number "19"; gene_name "Nrdc"; gene_source "ensembl"; gene_biotype "protein_coding"; transcript_name "Nrdc-204"; transcript_source "ensembl"; transcript_biotype "protein_coding"; protein_id "ENSRNOP00000088567"; protein_version "2";
5	ensembl	exon	129036416	129036566	0	+	.	gene_id "ENSRNOG00000007111"; gene_version "9"; transcript_id "ENSRNOT00000109464"; transcript_version "2"; exon_number "18"; gene_name "Nrdc"; gene_source "ensembl"; gene_biotype "protein_coding"; transcript_name "Nrdc-203"; transcript_source "ensembl"; transcript_biotype "protein_coding"; exon_id "ENSRNOE00000222460"; exon_version "1";
5	ensembl	CDS	129036416	129036566	0	+	1	gene_id "ENSRNOG00000007111"; gene_version "9"; transcript_id "ENSRNOT00000109464"; transcript_version "2"; exon_number "18"; gene_name "Nrdc"; gene_source "ensembl"; gene_biotype "protein_coding"; transcript_name "Nrdc-203"; transcript_source "ensembl"; transcript_biotype "protein_coding"; protein_id "ENSRNOP00000082077"; protein_version "1";
5	ensembl	exon	129039820	129039947	0	+	.	gene_id "ENSRNOG00000007111"; gene_version "9"; transcript_id "ENSRNOT00000010440"; transcript_version "8"; exon_number "22"; gene_name "Nrdc"; gene_source "ensembl"; gene_biotype "protein_coding"; transcript_name "Nrdc-201"; transcript_source "ensembl"; transcript_biotype "protein_coding"; exon_id "ENSRNOE00000222451"; exon_version "1";
5	ensembl	CDS	129039820	129039947	0	+	0	gene_id "ENSRNOG00000007111"; gene_version "9"; transcript_id "ENSRNOT00000010440"; transcript_version "8"; exon_number "22"; gene_name "Nrdc"; gene_source "ensembl"; gene_biotype "protein_coding"; transcript_name "Nrdc-201"; transcript_source "ensembl"; transcript_biotype "protein_coding"; protein_id "ENSRNOP00000010440"; protein_version "5";
5	ensembl	exon	129039820	129039947	0	+	.	gene_id "ENSRNOG00000007111"; gene_version "9"; transcript_id "ENSRNOT00000010462"; transcript_version "9"; exon_number "23"; gene_name "Nrdc"; gene_source "ensembl"; gene_biotype "protein_coding"; transcript_name "Nrdc-202"; transcript_source "ensembl"; transcript_biotype "protein_coding"; exon_id "ENSRNOE00000222451"; exon_version "1"; tag "Ensembl_canonical";
5	ensembl	CDS	129039820	129039947	0	+	0	gene_id "ENSRNOG00000007111"; gene_version "9"; transcript_id "ENSRNOT00000010462"; transcript_version "9"; exon_number "23"; gene_name "Nrdc"; gene_source "ensembl"; gene_biotype "protein_coding"; transcript_name "Nrdc-202"; transcript_source "ensembl"; transcript_biotype "protein_coding"; protein_id "ENSRNOP00000010462"; protein_version "3"; tag "Ensembl_canonical";
5	ensembl	exon	129039820	129039947	0	+	.	gene_id "ENSRNOG00000007111"; gene_version "9"; transcript_id "ENSRNOT00000161635"; transcript_version "1"; exon_number "21"; gene_name "Nrdc"; gene_source "ensembl"; gene_biotype "protein_coding"; transcript_name "Nrdc-205"; transcript_source "ensembl"; transcript_biotype "protein_coding"; exon_id "ENSRNOE00000222451"; exon_version "1";
5	ensembl	CDS	129039820	129039947	0	+	0	gene_id "ENSRNOG00000007111"; gene_version "9"; transcript_id "ENSRNOT00000161635"; transcript_version "1"; exon_number "21"; gene_name "Nrdc"; gene_source "ensembl"; gene_biotype "protein_coding"; transcript_name "Nrdc-205"; transcript_source "ensembl"; transcript_biotype "protein_coding"; protein_id "ENSRNOP00000101780"; protein_version "1";
5	ensembl	exon	129039820	129039947	0	+	.	gene_id "ENSRNOG00000007111"; gene_version "9"; transcript_id "ENSRNOT00000118442"; transcript_version "2"; exon_number "20"; gene_name "Nrdc"; gene_source "ensembl"; gene_biotype "protein_coding"; transcript_name "Nrdc-204"; transcript_source "ensembl"; transcript_biotype "protein_coding"; exon_id "ENSRNOE00000222451"; exon_version "1";
5	ensembl	CDS	129039820	129039947	0	+	0	gene_id "ENSRNOG00000007111"; gene_version "9"; transcript_id "ENSRNOT00000118442"; transcript_version "2"; exon_number "20"; gene_name "Nrdc"; gene_source "ensembl"; gene_biotype "protein_coding"; transcript_name "Nrdc-204"; transcript_source "ensembl"; transcript_biotype "protein_coding"; protein_id "ENSRNOP00000088567"; protein_version "2";
5	ensembl	exon	129039820	129039947	0	+	.	gene_id "ENSRNOG00000007111"; gene_version "9"; transcript_id "ENSRNOT00000109464"; transcript_version "2"; exon_number "19"; gene_name "Nrdc"; gene_source "ensembl"; gene_biotype "protein_coding"; transcript_name "Nrdc-203"; transcript_source "ensembl"; transcript_biotype "protein_coding"; exon_id "ENSRNOE00000222451"; exon_version "1";
5	ensembl	CDS	129039820	129039947	0	+	0	gene_id "ENSRNOG00000007111"; gene_version "9"; transcript_id "ENSRNOT00000109464"; transcript_version "2"; exon_number "19"; gene_name "Nrdc"; gene_source "ensembl"; gene_biotype "protein_coding"; transcript_name "Nrdc-203"; transcript_source "ensembl"; transcript_biotype "protein_coding"; protein_id "ENSRNOP00000082077"; protein_version "1";
5	ensembl	exon	129040772	129040934	0	+	.	gene_id "ENSRNOG00000007111"; gene_version "9"; transcript_id "ENSRNOT00000010440"; transcript_version "8"; exon_number "23"; gene_name "Nrdc"; gene_source "ensembl"; gene_biotype "protein_coding"; transcript_name "Nrdc-201"; transcript_source "ensembl"; transcript_biotype "protein_coding"; exon_id "ENSRNOE00000222446"; exon_version "1";
5	ensembl	CDS	129040772	129040934	0	+	1	gene_id "ENSRNOG00000007111"; gene_version "9"; transcript_id "ENSRNOT00000010440"; transcript_version "8"; exon_number "23"; gene_name "Nrdc"; gene_source "ensembl"; gene_biotype "protein_coding"; transcript_name "Nrdc-201"; transcript_source "ensembl"; transcript_biotype "protein_coding"; protein_id "ENSRNOP00000010440"; protein_version "5";
5	ensembl	exon	129040772	129040934	0	+	.	gene_id "ENSRNOG00000007111"; gene_version "9"; transcript_id "ENSRNOT00000010462"; transcript_version "9"; exon_number "24"; gene_name "Nrdc"; gene_source "ensembl"; gene_biotype "protein_coding"; transcript_name "Nrdc-202"; transcript_source "ensembl"; transcript_biotype "protein_coding"; exon_id "ENSRNOE00000222446"; exon_version "1"; tag "Ensembl_canonical";
5	ensembl	CDS	129040772	129040934	0	+	1	gene_id "ENSRNOG00000007111"; gene_version "9"; transcript_id "ENSRNOT00000010462"; transcript_version "9"; exon_number "24"; gene_name "Nrdc"; gene_source "ensembl"; gene_biotype "protein_coding"; transcript_name "Nrdc-202"; transcript_source "ensembl"; transcript_biotype "protein_coding"; protein_id "ENSRNOP00000010462"; protein_version "3"; tag "Ensembl_canonical";
5	ensembl	exon	129040772	129040934	0	+	.	gene_id "ENSRNOG00000007111"; gene_version "9"; transcript_id "ENSRNOT00000161635"; transcript_version "1"; exon_number "22"; gene_name "Nrdc"; gene_source "ensembl"; gene_biotype "protein_coding"; transcript_name "Nrdc-205"; transcript_source "ensembl"; transcript_biotype "protein_coding"; exon_id "ENSRNOE00000222446"; exon_version "1";
5	ensembl	CDS	129040772	129040934	0	+	1	gene_id "ENSRNOG00000007111"; gene_version "9"; transcript_id "ENSRNOT00000161635"; transcript_version "1"; exon_number "22"; gene_name "Nrdc"; gene_source "ensembl"; gene_biotype "protein_coding"; transcript_name "Nrdc-205"; transcript_source "ensembl"; transcript_biotype "protein_coding"; protein_id "ENSRNOP00000101780"; protein_version "1";
5	ensembl	exon	129040772	129040934	0	+	.	gene_id "ENSRNOG00000007111"; gene_version "9"; transcript_id "ENSRNOT00000118442"; transcript_version "2"; exon_number "21"; gene_name "Nrdc"; gene_source "ensembl"; gene_biotype "protein_coding"; transcript_name "Nrdc-204"; transcript_source "ensembl"; transcript_biotype "protein_coding"; exon_id "ENSRNOE00000222446"; exon_version "1";
5	ensembl	CDS	129040772	129040934	0	+	1	gene_id "ENSRNOG00000007111"; gene_version "9"; transcript_id "ENSRNOT00000118442"; transcript_version "2"; exon_number "21"; gene_name "Nrdc"; gene_source "ensembl"; gene_biotype "protein_coding"; transcript_name "Nrdc-204"; transcript_source "ensembl"; transcript_biotype "protein_coding"; protein_id "ENSRNOP00000088567"; protein_version "2";
5	ensembl	exon	129040772	129040934	0	+	.	gene_id "ENSRNOG00000007111"; gene_version "9"; transcript_id "ENSRNOT00000109464"; transcript_version "2"; exon_number "20"; gene_name "Nrdc"; gene_source "ensembl"; gene_biotype "protein_coding"; transcript_name "Nrdc-203"; transcript_source "ensembl"; transcript_biotype "protein_coding"; exon_id "ENSRNOE00000222446"; exon_version "1";
5	ensembl	CDS	129040772	129040934	0	+	1	gene_id "ENSRNOG00000007111"; gene_version "9"; transcript_id "ENSRNOT00000109464"; transcript_version "2"; exon_number "20"; gene_name "Nrdc"; gene_source "ensembl"; gene_biotype "protein_coding"; transcript_name "Nrdc-203"; transcript_source "ensembl"; transcript_biotype "protein_coding"; protein_id "ENSRNOP00000082077"; protein_version "1";
5	ensembl	exon	129042170	129042201	0	+	.	gene_id "ENSRNOG00000007111"; gene_version "9"; transcript_id "ENSRNOT00000010440"; transcript_version "8"; exon_number "24"; gene_name "Nrdc"; gene_source "ensembl"; gene_biotype "protein_coding"; transcript_name "Nrdc-201"; transcript_source "ensembl"; transcript_biotype "protein_coding"; exon_id "ENSRNOE00000222442"; exon_version "1";
5	ensembl	CDS	129042170	129042201	0	+	0	gene_id "ENSRNOG00000007111"; gene_version "9"; transcript_id "ENSRNOT00000010440"; transcript_version "8"; exon_number "24"; gene_name "Nrdc"; gene_source "ensembl"; gene_biotype "protein_coding"; transcript_name "Nrdc-201"; transcript_source "ensembl"; transcript_biotype "protein_coding"; protein_id "ENSRNOP00000010440"; protein_version "5";
5	ensembl	exon	129042170	129042201	0	+	.	gene_id "ENSRNOG00000007111"; gene_version "9"; transcript_id "ENSRNOT00000010462"; transcript_version "9"; exon_number "25"; gene_name "Nrdc"; gene_source "ensembl"; gene_biotype "protein_coding"; transcript_name "Nrdc-202"; transcript_source "ensembl"; transcript_biotype "protein_coding"; exon_id "ENSRNOE00000222442"; exon_version "1"; tag "Ensembl_canonical";
5	ensembl	CDS	129042170	129042201	0	+	0	gene_id "ENSRNOG00000007111"; gene_version "9"; transcript_id "ENSRNOT00000010462"; transcript_version "9"; exon_number "25"; gene_name "Nrdc"; gene_source "ensembl"; gene_biotype "protein_coding"; transcript_name "Nrdc-202"; transcript_source "ensembl"; transcript_biotype "protein_coding"; protein_id "ENSRNOP00000010462"; protein_version "3"; tag "Ensembl_canonical";
5	ensembl	exon	129042170	129042201	0	+	.	gene_id "ENSRNOG00000007111"; gene_version "9"; transcript_id "ENSRNOT00000161635"; transcript_version "1"; exon_number "23"; gene_name "Nrdc"; gene_source "ensembl"; gene_biotype "protein_coding"; transcript_name "Nrdc-205"; transcript_source "ensembl"; transcript_biotype "protein_coding"; exon_id "ENSRNOE00000222442"; exon_version "1";
5	ensembl	CDS	129042170	129042201	0	+	0	gene_id "ENSRNOG00000007111"; gene_version "9"; transcript_id "ENSRNOT00000161635"; transcript_version "1"; exon_number "23"; gene_name "Nrdc"; gene_source "ensembl"; gene_biotype "protein_coding"; transcript_name "Nrdc-205"; transcript_source "ensembl"; transcript_biotype "protein_coding"; protein_id "ENSRNOP00000101780"; protein_version "1";
5	ensembl	exon	129042170	129042201	0	+	.	gene_id "ENSRNOG00000007111"; gene_version "9"; transcript_id "ENSRNOT00000118442"; transcript_version "2"; exon_number "22"; gene_name "Nrdc"; gene_source "ensembl"; gene_biotype "protein_coding"; transcript_name "Nrdc-204"; transcript_source "ensembl"; transcript_biotype "protein_coding"; exon_id "ENSRNOE00000222442"; exon_version "1";
5	ensembl	CDS	129042170	129042201	0	+	0	gene_id "ENSRNOG00000007111"; gene_version "9"; transcript_id "ENSRNOT00000118442"; transcript_version "2"; exon_number "22"; gene_name "Nrdc"; gene_source "ensembl"; gene_biotype "protein_coding"; transcript_name "Nrdc-204"; transcript_source "ensembl"; transcript_biotype "protein_coding"; protein_id "ENSRNOP00000088567"; protein_version "2";
5	ensembl	exon	129042170	129042201	0	+	.	gene_id "ENSRNOG00000007111"; gene_version "9"; transcript_id "ENSRNOT00000109464"; transcript_version "2"; exon_number "21"; gene_name "Nrdc"; gene_source "ensembl"; gene_biotype "protein_coding"; transcript_name "Nrdc-203"; transcript_source "ensembl"; transcript_biotype "protein_coding"; exon_id "ENSRNOE00000222442"; exon_version "1";
5	ensembl	CDS	129042170	129042201	0	+	0	gene_id "ENSRNOG00000007111"; gene_version "9"; transcript_id "ENSRNOT00000109464"; transcript_version "2"; exon_number "21"; gene_name "Nrdc"; gene_source "ensembl"; gene_biotype "protein_coding"; transcript_name "Nrdc-203"; transcript_source "ensembl"; transcript_biotype "protein_coding"; protein_id "ENSRNOP00000082077"; protein_version "1";
5	ensembl	exon	129042394	129042532	0	+	.	gene_id "ENSRNOG00000007111"; gene_version "9"; transcript_id "ENSRNOT00000010440"; transcript_version "8"; exon_number "25"; gene_name "Nrdc"; gene_source "ensembl"; gene_biotype "protein_coding"; transcript_name "Nrdc-201"; transcript_source "ensembl"; transcript_biotype "protein_coding"; exon_id "ENSRNOE00000222436"; exon_version "1";
5	ensembl	CDS	129042394	129042532	0	+	1	gene_id "ENSRNOG00000007111"; gene_version "9"; transcript_id "ENSRNOT00000010440"; transcript_version "8"; exon_number "25"; gene_name "Nrdc"; gene_source "ensembl"; gene_biotype "protein_coding"; transcript_name "Nrdc-201"; transcript_source "ensembl"; transcript_biotype "protein_coding"; protein_id "ENSRNOP00000010440"; protein_version "5";
5	ensembl	exon	129042394	129042532	0	+	.	gene_id "ENSRNOG00000007111"; gene_version "9"; transcript_id "ENSRNOT00000010462"; transcript_version "9"; exon_number "26"; gene_name "Nrdc"; gene_source "ensembl"; gene_biotype "protein_coding"; transcript_name "Nrdc-202"; transcript_source "ensembl"; transcript_biotype "protein_coding"; exon_id "ENSRNOE00000222436"; exon_version "1"; tag "Ensembl_canonical";
5	ensembl	CDS	129042394	129042532	0	+	1	gene_id "ENSRNOG00000007111"; gene_version "9"; transcript_id "ENSRNOT00000010462"; transcript_version "9"; exon_number "26"; gene_name "Nrdc"; gene_source "ensembl"; gene_biotype "protein_coding"; transcript_name "Nrdc-202"; transcript_source "ensembl"; transcript_biotype "protein_coding"; protein_id "ENSRNOP00000010462"; protein_version "3"; tag "Ensembl_canonical";
5	ensembl	exon	129042394	129042532	0	+	.	gene_id "ENSRNOG00000007111"; gene_version "9"; transcript_id "ENSRNOT00000161635"; transcript_version "1"; exon_number "24"; gene_name "Nrdc"; gene_source "ensembl"; gene_biotype "protein_coding"; transcript_name "Nrdc-205"; transcript_source "ensembl"; transcript_biotype "protein_coding"; exon_id "ENSRNOE00000222436"; exon_version "1";
5	ensembl	CDS	129042394	129042532	0	+	1	gene_id "ENSRNOG00000007111"; gene_version "9"; transcript_id "ENSRNOT00000161635"; transcript_version "1"; exon_number "24"; gene_name "Nrdc"; gene_source "ensembl"; gene_biotype "protein_coding"; transcript_name "Nrdc-205"; transcript_source "ensembl"; transcript_biotype "protein_coding"; protein_id "ENSRNOP00000101780"; protein_version "1";
5	ensembl	exon	129042394	129042532	0	+	.	gene_id "ENSRNOG00000007111"; gene_version "9"; transcript_id "ENSRNOT00000118442"; transcript_version "2"; exon_number "23"; gene_name "Nrdc"; gene_source "ensembl"; gene_biotype "protein_coding"; transcript_name "Nrdc-204"; transcript_source "ensembl"; transcript_biotype "protein_coding"; exon_id "ENSRNOE00000222436"; exon_version "1";
5	ensembl	CDS	129042394	129042532	0	+	1	gene_id "ENSRNOG00000007111"; gene_version "9"; transcript_id "ENSRNOT00000118442"; transcript_version "2"; exon_number "23"; gene_name "Nrdc"; gene_source "ensembl"; gene_biotype "protein_coding"; transcript_name "Nrdc-204"; transcript_source "ensembl"; transcript_biotype "protein_coding"; protein_id "ENSRNOP00000088567"; protein_version "2";
5	ensembl	exon	129042394	129042532	0	+	.	gene_id "ENSRNOG00000007111"; gene_version "9"; transcript_id "ENSRNOT00000109464"; transcript_version "2"; exon_number "22"; gene_name "Nrdc"; gene_source "ensembl"; gene_biotype "protein_coding"; transcript_name "Nrdc-203"; transcript_source "ensembl"; transcript_biotype "protein_coding"; exon_id "ENSRNOE00000222436"; exon_version "1";
5	ensembl	CDS	129042394	129042532	0	+	1	gene_id "ENSRNOG00000007111"; gene_version "9"; transcript_id "ENSRNOT00000109464"; transcript_version "2"; exon_number "22"; gene_name "Nrdc"; gene_source "ensembl"; gene_biotype "protein_coding"; transcript_name "Nrdc-203"; transcript_source "ensembl"; transcript_biotype "protein_coding"; protein_id "ENSRNOP00000082077"; protein_version "1";
5	ensembl	exon	129044087	129044134	0	+	.	gene_id "ENSRNOG00000007111"; gene_version "9"; transcript_id "ENSRNOT00000010440"; transcript_version "8"; exon_number "26"; gene_name "Nrdc"; gene_source "ensembl"; gene_biotype "protein_coding"; transcript_name "Nrdc-201"; transcript_source "ensembl"; transcript_biotype "protein_coding"; exon_id "ENSRNOE00000067565"; exon_version "1";
5	ensembl	CDS	129044087	129044134	0	+	0	gene_id "ENSRNOG00000007111"; gene_version "9"; transcript_id "ENSRNOT00000010440"; transcript_version "8"; exon_number "26"; gene_name "Nrdc"; gene_source "ensembl"; gene_biotype "protein_coding"; transcript_name "Nrdc-201"; transcript_source "ensembl"; transcript_biotype "protein_coding"; protein_id "ENSRNOP00000010440"; protein_version "5";
5	ensembl	exon	129044087	129044134	0	+	.	gene_id "ENSRNOG00000007111"; gene_version "9"; transcript_id "ENSRNOT00000010462"; transcript_version "9"; exon_number "27"; gene_name "Nrdc"; gene_source "ensembl"; gene_biotype "protein_coding"; transcript_name "Nrdc-202"; transcript_source "ensembl"; transcript_biotype "protein_coding"; exon_id "ENSRNOE00000067565"; exon_version "1"; tag "Ensembl_canonical";
5	ensembl	CDS	129044087	129044134	0	+	0	gene_id "ENSRNOG00000007111"; gene_version "9"; transcript_id "ENSRNOT00000010462"; transcript_version "9"; exon_number "27"; gene_name "Nrdc"; gene_source "ensembl"; gene_biotype "protein_coding"; transcript_name "Nrdc-202"; transcript_source "ensembl"; transcript_biotype "protein_coding"; protein_id "ENSRNOP00000010462"; protein_version "3"; tag "Ensembl_canonical";
5	ensembl	exon	129044087	129044134	0	+	.	gene_id "ENSRNOG00000007111"; gene_version "9"; transcript_id "ENSRNOT00000161635"; transcript_version "1"; exon_number "25"; gene_name "Nrdc"; gene_source "ensembl"; gene_biotype "protein_coding"; transcript_name "Nrdc-205"; transcript_source "ensembl"; transcript_biotype "protein_coding"; exon_id "ENSRNOE00000067565"; exon_version "1";
5	ensembl	CDS	129044087	129044134	0	+	0	gene_id "ENSRNOG00000007111"; gene_version "9"; transcript_id "ENSRNOT00000161635"; transcript_version "1"; exon_number "25"; gene_name "Nrdc"; gene_source "ensembl"; gene_biotype "protein_coding"; transcript_name "Nrdc-205"; transcript_source "ensembl"; transcript_biotype "protein_coding"; protein_id "ENSRNOP00000101780"; protein_version "1";
5	ensembl	exon	129044087	129044134	0	+	.	gene_id "ENSRNOG00000007111"; gene_version "9"; transcript_id "ENSRNOT00000118442"; transcript_version "2"; exon_number "24"; gene_name "Nrdc"; gene_source "ensembl"; gene_biotype "protein_coding"; transcript_name "Nrdc-204"; transcript_source "ensembl"; transcript_biotype "protein_coding"; exon_id "ENSRNOE00000067565"; exon_version "1";
5	ensembl	CDS	129044087	129044134	0	+	0	gene_id "ENSRNOG00000007111"; gene_version "9"; transcript_id "ENSRNOT00000118442"; transcript_version "2"; exon_number "24"; gene_name "Nrdc"; gene_source "ensembl"; gene_biotype "protein_coding"; transcript_name "Nrdc-204"; transcript_source "ensembl"; transcript_biotype "protein_coding"; protein_id "ENSRNOP00000088567"; protein_version "2";
5	ensembl	exon	129044087	129044134	0	+	.	gene_id "ENSRNOG00000007111"; gene_version "9"; transcript_id "ENSRNOT00000109464"; transcript_version "2"; exon_number "23"; gene_name "Nrdc"; gene_source "ensembl"; gene_biotype "protein_coding"; transcript_name "Nrdc-203"; transcript_source "ensembl"; transcript_biotype "protein_coding"; exon_id "ENSRNOE00000067565"; exon_version "1";
5	ensembl	CDS	129044087	129044134	0	+	0	gene_id "ENSRNOG00000007111"; gene_version "9"; transcript_id "ENSRNOT00000109464"; transcript_version "2"; exon_number "23"; gene_name "Nrdc"; gene_source "ensembl"; gene_biotype "protein_coding"; transcript_name "Nrdc-203"; transcript_source "ensembl"; transcript_biotype "protein_coding"; protein_id "ENSRNOP00000082077"; protein_version "1";
5	ensembl	exon	129044409	129044461	0	+	.	gene_id "ENSRNOG00000007111"; gene_version "9"; transcript_id "ENSRNOT00000010440"; transcript_version "8"; exon_number "27"; gene_name "Nrdc"; gene_source "ensembl"; gene_biotype "protein_coding"; transcript_name "Nrdc-201"; transcript_source "ensembl"; transcript_biotype "protein_coding"; exon_id "ENSRNOE00000222431"; exon_version "1";
5	ensembl	CDS	129044409	129044461	0	+	0	gene_id "ENSRNOG00000007111"; gene_version "9"; transcript_id "ENSRNOT00000010440"; transcript_version "8"; exon_number "27"; gene_name "Nrdc"; gene_source "ensembl"; gene_biotype "protein_coding"; transcript_name "Nrdc-201"; transcript_source "ensembl"; transcript_biotype "protein_coding"; protein_id "ENSRNOP00000010440"; protein_version "5";
5	ensembl	exon	129044409	129044461	0	+	.	gene_id "ENSRNOG00000007111"; gene_version "9"; transcript_id "ENSRNOT00000010462"; transcript_version "9"; exon_number "28"; gene_name "Nrdc"; gene_source "ensembl"; gene_biotype "protein_coding"; transcript_name "Nrdc-202"; transcript_source "ensembl"; transcript_biotype "protein_coding"; exon_id "ENSRNOE00000222431"; exon_version "1"; tag "Ensembl_canonical";
5	ensembl	CDS	129044409	129044461	0	+	0	gene_id "ENSRNOG00000007111"; gene_version "9"; transcript_id "ENSRNOT00000010462"; transcript_version "9"; exon_number "28"; gene_name "Nrdc"; gene_source "ensembl"; gene_biotype "protein_coding"; transcript_name "Nrdc-202"; transcript_source "ensembl"; transcript_biotype "protein_coding"; protein_id "ENSRNOP00000010462"; protein_version "3"; tag "Ensembl_canonical";
5	ensembl	exon	129044409	129044461	0	+	.	gene_id "ENSRNOG00000007111"; gene_version "9"; transcript_id "ENSRNOT00000161635"; transcript_version "1"; exon_number "26"; gene_name "Nrdc"; gene_source "ensembl"; gene_biotype "protein_coding"; transcript_name "Nrdc-205"; transcript_source "ensembl"; transcript_biotype "protein_coding"; exon_id "ENSRNOE00000222431"; exon_version "1";
5	ensembl	CDS	129044409	129044461	0	+	0	gene_id "ENSRNOG00000007111"; gene_version "9"; transcript_id "ENSRNOT00000161635"; transcript_version "1"; exon_number "26"; gene_name "Nrdc"; gene_source "ensembl"; gene_biotype "protein_coding"; transcript_name "Nrdc-205"; transcript_source "ensembl"; transcript_biotype "protein_coding"; protein_id "ENSRNOP00000101780"; protein_version "1";
5	ensembl	exon	129044409	129044461	0	+	.	gene_id "ENSRNOG00000007111"; gene_version "9"; transcript_id "ENSRNOT00000118442"; transcript_version "2"; exon_number "25"; gene_name "Nrdc"; gene_source "ensembl"; gene_biotype "protein_coding"; transcript_name "Nrdc-204"; transcript_source "ensembl"; transcript_biotype "protein_coding"; exon_id "ENSRNOE00000222431"; exon_version "1";
5	ensembl	CDS	129044409	129044461	0	+	0	gene_id "ENSRNOG00000007111"; gene_version "9"; transcript_id "ENSRNOT00000118442"; transcript_version "2"; exon_number "25"; gene_name "Nrdc"; gene_source "ensembl"; gene_biotype "protein_coding"; transcript_name "Nrdc-204"; transcript_source "ensembl"; transcript_biotype "protein_coding"; protein_id "ENSRNOP00000088567"; protein_version "2";
5	ensembl	exon	129044409	129044461	0	+	.	gene_id "ENSRNOG00000007111"; gene_version "9"; transcript_id "ENSRNOT00000109464"; transcript_version "2"; exon_number "24"; gene_name "Nrdc"; gene_source "ensembl"; gene_biotype "protein_coding"; transcript_name "Nrdc-203"; transcript_source "ensembl"; transcript_biotype "protein_coding"; exon_id "ENSRNOE00000222431"; exon_version "1";
5	ensembl	CDS	129044409	129044461	0	+	0	gene_id "ENSRNOG00000007111"; gene_version "9"; transcript_id "ENSRNOT00000109464"; transcript_version "2"; exon_number "24"; gene_name "Nrdc"; gene_source "ensembl"; gene_biotype "protein_coding"; transcript_name "Nrdc-203"; transcript_source "ensembl"; transcript_biotype "protein_coding"; protein_id "ENSRNOP00000082077"; protein_version "1";
5	ensembl	exon	129044768	129044851	0	+	.	gene_id "ENSRNOG00000007111"; gene_version "9"; transcript_id "ENSRNOT00000010440"; transcript_version "8"; exon_number "28"; gene_name "Nrdc"; gene_source "ensembl"; gene_biotype "protein_coding"; transcript_name "Nrdc-201"; transcript_source "ensembl"; transcript_biotype "protein_coding"; exon_id "ENSRNOE00000222426"; exon_version "1";
5	ensembl	CDS	129044768	129044851	0	+	1	gene_id "ENSRNOG00000007111"; gene_version "9"; transcript_id "ENSRNOT00000010440"; transcript_version "8"; exon_number "28"; gene_name "Nrdc"; gene_source "ensembl"; gene_biotype "protein_coding"; transcript_name "Nrdc-201"; transcript_source "ensembl"; transcript_biotype "protein_coding"; protein_id "ENSRNOP00000010440"; protein_version "5";
5	ensembl	exon	129044768	129044851	0	+	.	gene_id "ENSRNOG00000007111"; gene_version "9"; transcript_id "ENSRNOT00000010462"; transcript_version "9"; exon_number "29"; gene_name "Nrdc"; gene_source "ensembl"; gene_biotype "protein_coding"; transcript_name "Nrdc-202"; transcript_source "ensembl"; transcript_biotype "protein_coding"; exon_id "ENSRNOE00000222426"; exon_version "1"; tag "Ensembl_canonical";
5	ensembl	CDS	129044768	129044851	0	+	1	gene_id "ENSRNOG00000007111"; gene_version "9"; transcript_id "ENSRNOT00000010462"; transcript_version "9"; exon_number "29"; gene_name "Nrdc"; gene_source "ensembl"; gene_biotype "protein_coding"; transcript_name "Nrdc-202"; transcript_source "ensembl"; transcript_biotype "protein_coding"; protein_id "ENSRNOP00000010462"; protein_version "3"; tag "Ensembl_canonical";
5	ensembl	exon	129044768	129044851	0	+	.	gene_id "ENSRNOG00000007111"; gene_version "9"; transcript_id "ENSRNOT00000161635"; transcript_version "1"; exon_number "27"; gene_name "Nrdc"; gene_source "ensembl"; gene_biotype "protein_coding"; transcript_name "Nrdc-205"; transcript_source "ensembl"; transcript_biotype "protein_coding"; exon_id "ENSRNOE00000222426"; exon_version "1";
5	ensembl	CDS	129044768	129044851	0	+	1	gene_id "ENSRNOG00000007111"; gene_version "9"; transcript_id "ENSRNOT00000161635"; transcript_version "1"; exon_number "27"; gene_name "Nrdc"; gene_source "ensembl"; gene_biotype "protein_coding"; transcript_name "Nrdc-205"; transcript_source "ensembl"; transcript_biotype "protein_coding"; protein_id "ENSRNOP00000101780"; protein_version "1";
5	ensembl	exon	129044768	129044851	0	+	.	gene_id "ENSRNOG00000007111"; gene_version "9"; transcript_id "ENSRNOT00000118442"; transcript_version "2"; exon_number "26"; gene_name "Nrdc"; gene_source "ensembl"; gene_biotype "protein_coding"; transcript_name "Nrdc-204"; transcript_source "ensembl"; transcript_biotype "protein_coding"; exon_id "ENSRNOE00000222426"; exon_version "1";
5	ensembl	CDS	129044768	129044851	0	+	1	gene_id "ENSRNOG00000007111"; gene_version "9"; transcript_id "ENSRNOT00000118442"; transcript_version "2"; exon_number "26"; gene_name "Nrdc"; gene_source "ensembl"; gene_biotype "protein_coding"; transcript_name "Nrdc-204"; transcript_source "ensembl"; transcript_biotype "protein_coding"; protein_id "ENSRNOP00000088567"; protein_version "2";
5	ensembl	exon	129044768	129044851	0	+	.	gene_id "ENSRNOG00000007111"; gene_version "9"; transcript_id "ENSRNOT00000109464"; transcript_version "2"; exon_number "25"; gene_name "Nrdc"; gene_source "ensembl"; gene_biotype "protein_coding"; transcript_name "Nrdc-203"; transcript_source "ensembl"; transcript_biotype "protein_coding"; exon_id "ENSRNOE00000222426"; exon_version "1";
5	ensembl	CDS	129044768	129044851	0	+	1	gene_id "ENSRNOG00000007111"; gene_version "9"; transcript_id "ENSRNOT00000109464"; transcript_version "2"; exon_number "25"; gene_name "Nrdc"; gene_source "ensembl"; gene_biotype "protein_coding"; transcript_name "Nrdc-203"; transcript_source "ensembl"; transcript_biotype "protein_coding"; protein_id "ENSRNOP00000082077"; protein_version "1";
5	ensembl	exon	129045756	129045846	0	+	.	gene_id "ENSRNOG00000007111"; gene_version "9"; transcript_id "ENSRNOT00000010440"; transcript_version "8"; exon_number "29"; gene_name "Nrdc"; gene_source "ensembl"; gene_biotype "protein_coding"; transcript_name "Nrdc-201"; transcript_source "ensembl"; transcript_biotype "protein_coding"; exon_id "ENSRNOE00000222023"; exon_version "1";
5	ensembl	CDS	129045756	129045846	0	+	1	gene_id "ENSRNOG00000007111"; gene_version "9"; transcript_id "ENSRNOT00000010440"; transcript_version "8"; exon_number "29"; gene_name "Nrdc"; gene_source "ensembl"; gene_biotype "protein_coding"; transcript_name "Nrdc-201"; transcript_source "ensembl"; transcript_biotype "protein_coding"; protein_id "ENSRNOP00000010440"; protein_version "5";
5	ensembl	exon	129045756	129045846	0	+	.	gene_id "ENSRNOG00000007111"; gene_version "9"; transcript_id "ENSRNOT00000010462"; transcript_version "9"; exon_number "30"; gene_name "Nrdc"; gene_source "ensembl"; gene_biotype "protein_coding"; transcript_name "Nrdc-202"; transcript_source "ensembl"; transcript_biotype "protein_coding"; exon_id "ENSRNOE00000222023"; exon_version "1"; tag "Ensembl_canonical";
5	ensembl	CDS	129045756	129045846	0	+	1	gene_id "ENSRNOG00000007111"; gene_version "9"; transcript_id "ENSRNOT00000010462"; transcript_version "9"; exon_number "30"; gene_name "Nrdc"; gene_source "ensembl"; gene_biotype "protein_coding"; transcript_name "Nrdc-202"; transcript_source "ensembl"; transcript_biotype "protein_coding"; protein_id "ENSRNOP00000010462"; protein_version "3"; tag "Ensembl_canonical";
5	ensembl	exon	129045756	129045846	0	+	.	gene_id "ENSRNOG00000007111"; gene_version "9"; transcript_id "ENSRNOT00000161635"; transcript_version "1"; exon_number "28"; gene_name "Nrdc"; gene_source "ensembl"; gene_biotype "protein_coding"; transcript_name "Nrdc-205"; transcript_source "ensembl"; transcript_biotype "protein_coding"; exon_id "ENSRNOE00000222023"; exon_version "1";
5	ensembl	CDS	129045756	129045846	0	+	1	gene_id "ENSRNOG00000007111"; gene_version "9"; transcript_id "ENSRNOT00000161635"; transcript_version "1"; exon_number "28"; gene_name "Nrdc"; gene_source "ensembl"; gene_biotype "protein_coding"; transcript_name "Nrdc-205"; transcript_source "ensembl"; transcript_biotype "protein_coding"; protein_id "ENSRNOP00000101780"; protein_version "1";
5	ensembl	exon	129045756	129045846	0	+	.	gene_id "ENSRNOG00000007111"; gene_version "9"; transcript_id "ENSRNOT00000118442"; transcript_version "2"; exon_number "27"; gene_name "Nrdc"; gene_source "ensembl"; gene_biotype "protein_coding"; transcript_name "Nrdc-204"; transcript_source "ensembl"; transcript_biotype "protein_coding"; exon_id "ENSRNOE00000222023"; exon_version "1";
5	ensembl	CDS	129045756	129045846	0	+	1	gene_id "ENSRNOG00000007111"; gene_version "9"; transcript_id "ENSRNOT00000118442"; transcript_version "2"; exon_number "27"; gene_name "Nrdc"; gene_source "ensembl"; gene_biotype "protein_coding"; transcript_name "Nrdc-204"; transcript_source "ensembl"; transcript_biotype "protein_coding"; protein_id "ENSRNOP00000088567"; protein_version "2";
5	ensembl	exon	129045756	129045846	0	+	.	gene_id "ENSRNOG00000007111"; gene_version "9"; transcript_id "ENSRNOT00000109464"; transcript_version "2"; exon_number "26"; gene_name "Nrdc"; gene_source "ensembl"; gene_biotype "protein_coding"; transcript_name "Nrdc-203"; transcript_source "ensembl"; transcript_biotype "protein_coding"; exon_id "ENSRNOE00000222023"; exon_version "1";
5	ensembl	CDS	129045756	129045846	0	+	1	gene_id "ENSRNOG00000007111"; gene_version "9"; transcript_id "ENSRNOT00000109464"; transcript_version "2"; exon_number "26"; gene_name "Nrdc"; gene_source "ensembl"; gene_biotype "protein_coding"; transcript_name "Nrdc-203"; transcript_source "ensembl"; transcript_biotype "protein_coding"; protein_id "ENSRNOP00000082077"; protein_version "1";
5	ensembl	exon	129046049	129046165	0	+	.	gene_id "ENSRNOG00000007111"; gene_version "9"; transcript_id "ENSRNOT00000010440"; transcript_version "8"; exon_number "30"; gene_name "Nrdc"; gene_source "ensembl"; gene_biotype "protein_coding"; transcript_name "Nrdc-201"; transcript_source "ensembl"; transcript_biotype "protein_coding"; exon_id "ENSRNOE00000068064"; exon_version "1";
5	ensembl	CDS	129046049	129046165	0	+	0	gene_id "ENSRNOG00000007111"; gene_version "9"; transcript_id "ENSRNOT00000010440"; transcript_version "8"; exon_number "30"; gene_name "Nrdc"; gene_source "ensembl"; gene_biotype "protein_coding"; transcript_name "Nrdc-201"; transcript_source "ensembl"; transcript_biotype "protein_coding"; protein_id "ENSRNOP00000010440"; protein_version "5";
5	ensembl	exon	129046049	129046165	0	+	.	gene_id "ENSRNOG00000007111"; gene_version "9"; transcript_id "ENSRNOT00000010462"; transcript_version "9"; exon_number "31"; gene_name "Nrdc"; gene_source "ensembl"; gene_biotype "protein_coding"; transcript_name "Nrdc-202"; transcript_source "ensembl"; transcript_biotype "protein_coding"; exon_id "ENSRNOE00000068064"; exon_version "1"; tag "Ensembl_canonical";
5	ensembl	CDS	129046049	129046165	0	+	0	gene_id "ENSRNOG00000007111"; gene_version "9"; transcript_id "ENSRNOT00000010462"; transcript_version "9"; exon_number "31"; gene_name "Nrdc"; gene_source "ensembl"; gene_biotype "protein_coding"; transcript_name "Nrdc-202"; transcript_source "ensembl"; transcript_biotype "protein_coding"; protein_id "ENSRNOP00000010462"; protein_version "3"; tag "Ensembl_canonical";
5	ensembl	exon	129046049	129046165	0	+	.	gene_id "ENSRNOG00000007111"; gene_version "9"; transcript_id "ENSRNOT00000161635"; transcript_version "1"; exon_number "29"; gene_name "Nrdc"; gene_source "ensembl"; gene_biotype "protein_coding"; transcript_name "Nrdc-205"; transcript_source "ensembl"; transcript_biotype "protein_coding"; exon_id "ENSRNOE00000068064"; exon_version "1";
5	ensembl	CDS	129046049	129046165	0	+	0	gene_id "ENSRNOG00000007111"; gene_version "9"; transcript_id "ENSRNOT00000161635"; transcript_version "1"; exon_number "29"; gene_name "Nrdc"; gene_source "ensembl"; gene_biotype "protein_coding"; transcript_name "Nrdc-205"; transcript_source "ensembl"; transcript_biotype "protein_coding"; protein_id "ENSRNOP00000101780"; protein_version "1";
5	ensembl	exon	129046049	129046165	0	+	.	gene_id "ENSRNOG00000007111"; gene_version "9"; transcript_id "ENSRNOT00000118442"; transcript_version "2"; exon_number "28"; gene_name "Nrdc"; gene_source "ensembl"; gene_biotype "protein_coding"; transcript_name "Nrdc-204"; transcript_source "ensembl"; transcript_biotype "protein_coding"; exon_id "ENSRNOE00000068064"; exon_version "1";
5	ensembl	CDS	129046049	129046165	0	+	0	gene_id "ENSRNOG00000007111"; gene_version "9"; transcript_id "ENSRNOT00000118442"; transcript_version "2"; exon_number "28"; gene_name "Nrdc"; gene_source "ensembl"; gene_biotype "protein_coding"; transcript_name "Nrdc-204"; transcript_source "ensembl"; transcript_biotype "protein_coding"; protein_id "ENSRNOP00000088567"; protein_version "2";
5	ensembl	exon	129046049	129046165	0	+	.	gene_id "ENSRNOG00000007111"; gene_version "9"; transcript_id "ENSRNOT00000109464"; transcript_version "2"; exon_number "27"; gene_name "Nrdc"; gene_source "ensembl"; gene_biotype "protein_coding"; transcript_name "Nrdc-203"; transcript_source "ensembl"; transcript_biotype "protein_coding"; exon_id "ENSRNOE00000068064"; exon_version "1";
5	ensembl	CDS	129046049	129046165	0	+	0	gene_id "ENSRNOG00000007111"; gene_version "9"; transcript_id "ENSRNOT00000109464"; transcript_version "2"; exon_number "27"; gene_name "Nrdc"; gene_source "ensembl"; gene_biotype "protein_coding"; transcript_name "Nrdc-203"; transcript_source "ensembl"; transcript_biotype "protein_coding"; protein_id "ENSRNOP00000082077"; protein_version "1";
5	ensembl	exon	129046872	129046961	0	+	.	gene_id "ENSRNOG00000007111"; gene_version "9"; transcript_id "ENSRNOT00000010440"; transcript_version "8"; exon_number "31"; gene_name "Nrdc"; gene_source "ensembl"; gene_biotype "protein_coding"; transcript_name "Nrdc-201"; transcript_source "ensembl"; transcript_biotype "protein_coding"; exon_id "ENSRNOE00000068112"; exon_version "1";
5	ensembl	CDS	129046872	129046961	0	+	0	gene_id "ENSRNOG00000007111"; gene_version "9"; transcript_id "ENSRNOT00000010440"; transcript_version "8"; exon_number "31"; gene_name "Nrdc"; gene_source "ensembl"; gene_biotype "protein_coding"; transcript_name "Nrdc-201"; transcript_source "ensembl"; transcript_biotype "protein_coding"; protein_id "ENSRNOP00000010440"; protein_version "5";
5	ensembl	exon	129046872	129046961	0	+	.	gene_id "ENSRNOG00000007111"; gene_version "9"; transcript_id "ENSRNOT00000010462"; transcript_version "9"; exon_number "32"; gene_name "Nrdc"; gene_source "ensembl"; gene_biotype "protein_coding"; transcript_name "Nrdc-202"; transcript_source "ensembl"; transcript_biotype "protein_coding"; exon_id "ENSRNOE00000068112"; exon_version "1"; tag "Ensembl_canonical";
5	ensembl	CDS	129046872	129046961	0	+	0	gene_id "ENSRNOG00000007111"; gene_version "9"; transcript_id "ENSRNOT00000010462"; transcript_version "9"; exon_number "32"; gene_name "Nrdc"; gene_source "ensembl"; gene_biotype "protein_coding"; transcript_name "Nrdc-202"; transcript_source "ensembl"; transcript_biotype "protein_coding"; protein_id "ENSRNOP00000010462"; protein_version "3"; tag "Ensembl_canonical";
5	ensembl	exon	129046872	129046961	0	+	.	gene_id "ENSRNOG00000007111"; gene_version "9"; transcript_id "ENSRNOT00000161635"; transcript_version "1"; exon_number "30"; gene_name "Nrdc"; gene_source "ensembl"; gene_biotype "protein_coding"; transcript_name "Nrdc-205"; transcript_source "ensembl"; transcript_biotype "protein_coding"; exon_id "ENSRNOE00000068112"; exon_version "1";
5	ensembl	CDS	129046872	129046961	0	+	0	gene_id "ENSRNOG00000007111"; gene_version "9"; transcript_id "ENSRNOT00000161635"; transcript_version "1"; exon_number "30"; gene_name "Nrdc"; gene_source "ensembl"; gene_biotype "protein_coding"; transcript_name "Nrdc-205"; transcript_source "ensembl"; transcript_biotype "protein_coding"; protein_id "ENSRNOP00000101780"; protein_version "1";
5	ensembl	exon	129046872	129046961	0	+	.	gene_id "ENSRNOG00000007111"; gene_version "9"; transcript_id "ENSRNOT00000118442"; transcript_version "2"; exon_number "29"; gene_name "Nrdc"; gene_source "ensembl"; gene_biotype "protein_coding"; transcript_name "Nrdc-204"; transcript_source "ensembl"; transcript_biotype "protein_coding"; exon_id "ENSRNOE00000068112"; exon_version "1";
5	ensembl	CDS	129046872	129046961	0	+	0	gene_id "ENSRNOG00000007111"; gene_version "9"; transcript_id "ENSRNOT00000118442"; transcript_version "2"; exon_number "29"; gene_name "Nrdc"; gene_source "ensembl"; gene_biotype "protein_coding"; transcript_name "Nrdc-204"; transcript_source "ensembl"; transcript_biotype "protein_coding"; protein_id "ENSRNOP00000088567"; protein_version "2";
5	ensembl	exon	129046872	129046961	0	+	.	gene_id "ENSRNOG00000007111"; gene_version "9"; transcript_id "ENSRNOT00000109464"; transcript_version "2"; exon_number "28"; gene_name "Nrdc"; gene_source "ensembl"; gene_biotype "protein_coding"; transcript_name "Nrdc-203"; transcript_source "ensembl"; transcript_biotype "protein_coding"; exon_id "ENSRNOE00000068112"; exon_version "1";
5	ensembl	CDS	129046872	129046961	0	+	0	gene_id "ENSRNOG00000007111"; gene_version "9"; transcript_id "ENSRNOT00000109464"; transcript_version "2"; exon_number "28"; gene_name "Nrdc"; gene_source "ensembl"; gene_biotype "protein_coding"; transcript_name "Nrdc-203"; transcript_source "ensembl"; transcript_biotype "protein_coding"; protein_id "ENSRNOP00000082077"; protein_version "1";
5	ensembl	CDS	129047037	129047228	0	+	0	gene_id "ENSRNOG00000007111"; gene_version "9"; transcript_id "ENSRNOT00000010440"; transcript_version "8"; exon_number "32"; gene_name "Nrdc"; gene_source "ensembl"; gene_biotype "protein_coding"; transcript_name "Nrdc-201"; transcript_source "ensembl"; transcript_biotype "protein_coding"; protein_id "ENSRNOP00000010440"; protein_version "5";
5	ensembl	CDS	129047037	129047228	0	+	0	gene_id "ENSRNOG00000007111"; gene_version "9"; transcript_id "ENSRNOT00000010462"; transcript_version "9"; exon_number "33"; gene_name "Nrdc"; gene_source "ensembl"; gene_biotype "protein_coding"; transcript_name "Nrdc-202"; transcript_source "ensembl"; transcript_biotype "protein_coding"; protein_id "ENSRNOP00000010462"; protein_version "3"; tag "Ensembl_canonical";
5	ensembl	CDS	129047037	129047228	0	+	0	gene_id "ENSRNOG00000007111"; gene_version "9"; transcript_id "ENSRNOT00000161635"; transcript_version "1"; exon_number "31"; gene_name "Nrdc"; gene_source "ensembl"; gene_biotype "protein_coding"; transcript_name "Nrdc-205"; transcript_source "ensembl"; transcript_biotype "protein_coding"; protein_id "ENSRNOP00000101780"; protein_version "1";
5	ensembl	CDS	129047037	129047228	0	+	0	gene_id "ENSRNOG00000007111"; gene_version "9"; transcript_id "ENSRNOT00000118442"; transcript_version "2"; exon_number "30"; gene_name "Nrdc"; gene_source "ensembl"; gene_biotype "protein_coding"; transcript_name "Nrdc-204"; transcript_source "ensembl"; transcript_biotype "protein_coding"; protein_id "ENSRNOP00000088567"; protein_version "2";
5	ensembl	CDS	129047037	129047228	0	+	0	gene_id "ENSRNOG00000007111"; gene_version "9"; transcript_id "ENSRNOT00000109464"; transcript_version "2"; exon_number "29"; gene_name "Nrdc"; gene_source "ensembl"; gene_biotype "protein_coding"; transcript_name "Nrdc-203"; transcript_source "ensembl"; transcript_biotype "protein_coding"; protein_id "ENSRNOP00000082077"; protein_version "1";
5	ensembl	exon	129047037	129047254	0	+	.	gene_id "ENSRNOG00000007111"; gene_version "9"; transcript_id "ENSRNOT00000010440"; transcript_version "8"; exon_number "32"; gene_name "Nrdc"; gene_source "ensembl"; gene_biotype "protein_coding"; transcript_name "Nrdc-201"; transcript_source "ensembl"; transcript_biotype "protein_coding"; exon_id "ENSRNOE00000222016"; exon_version "5";
5	ensembl	exon	129047037	129047582	0	+	.	gene_id "ENSRNOG00000007111"; gene_version "9"; transcript_id "ENSRNOT00000010462"; transcript_version "9"; exon_number "33"; gene_name "Nrdc"; gene_source "ensembl"; gene_biotype "protein_coding"; transcript_name "Nrdc-202"; transcript_source "ensembl"; transcript_biotype "protein_coding"; exon_id "ENSRNOE00000786336"; exon_version "1"; tag "Ensembl_canonical";
5	ensembl	exon	129047037	129050141	0	+	.	gene_id "ENSRNOG00000007111"; gene_version "9"; transcript_id "ENSRNOT00000161635"; transcript_version "1"; exon_number "31"; gene_name "Nrdc"; gene_source "ensembl"; gene_biotype "protein_coding"; transcript_name "Nrdc-205"; transcript_source "ensembl"; transcript_biotype "protein_coding"; exon_id "ENSRNOE00000794679"; exon_version "1";
5	ensembl	exon	129047037	129050141	0	+	.	gene_id "ENSRNOG00000007111"; gene_version "9"; transcript_id "ENSRNOT00000118442"; transcript_version "2"; exon_number "30"; gene_name "Nrdc"; gene_source "ensembl"; gene_biotype "protein_coding"; transcript_name "Nrdc-204"; transcript_source "ensembl"; transcript_biotype "protein_coding"; exon_id "ENSRNOE00000794679"; exon_version "1";
5	ensembl	exon	129047037	129050141	0	+	.	gene_id "ENSRNOG00000007111"; gene_version "9"; transcript_id "ENSRNOT00000109464"; transcript_version "2"; exon_number "29"; gene_name "Nrdc"; gene_source "ensembl"; gene_biotype "protein_coding"; transcript_name "Nrdc-203"; transcript_source "ensembl"; transcript_biotype "protein_coding"; exon_id "ENSRNOE00000794679"; exon_version "1";
5	ensembl	stop_codon	129047229	129047231	0	+	0	gene_id "ENSRNOG00000007111"; gene_version "9"; transcript_id "ENSRNOT00000010440"; transcript_version "8"; exon_number "32"; gene_name "Nrdc"; gene_source "ensembl"; gene_biotype "protein_coding"; transcript_name "Nrdc-201"; transcript_source "ensembl"; transcript_biotype "protein_coding";
5	ensembl	stop_codon	129047229	129047231	0	+	0	gene_id "ENSRNOG00000007111"; gene_version "9"; transcript_id "ENSRNOT00000010462"; transcript_version "9"; exon_number "33"; gene_name "Nrdc"; gene_source "ensembl"; gene_biotype "protein_coding"; transcript_name "Nrdc-202"; transcript_source "ensembl"; transcript_biotype "protein_coding"; tag "Ensembl_canonical";
5	ensembl	stop_codon	129047229	129047231	0	+	0	gene_id "ENSRNOG00000007111"; gene_version "9"; transcript_id "ENSRNOT00000161635"; transcript_version "1"; exon_number "31"; gene_name "Nrdc"; gene_source "ensembl"; gene_biotype "protein_coding"; transcript_name "Nrdc-205"; transcript_source "ensembl"; transcript_biotype "protein_coding";
5	ensembl	stop_codon	129047229	129047231	0	+	0	gene_id "ENSRNOG00000007111"; gene_version "9"; transcript_id "ENSRNOT00000118442"; transcript_version "2"; exon_number "30"; gene_name "Nrdc"; gene_source "ensembl"; gene_biotype "protein_coding"; transcript_name "Nrdc-204"; transcript_source "ensembl"; transcript_biotype "protein_coding";
5	ensembl	stop_codon	129047229	129047231	0	+	0	gene_id "ENSRNOG00000007111"; gene_version "9"; transcript_id "ENSRNOT00000109464"; transcript_version "2"; exon_number "29"; gene_name "Nrdc"; gene_source "ensembl"; gene_biotype "protein_coding"; transcript_name "Nrdc-203"; transcript_source "ensembl"; transcript_biotype "protein_coding";
5	ensembl	three_prime_utr	129047232	129047254	0	+	.	gene_id "ENSRNOG00000007111"; gene_version "9"; transcript_id "ENSRNOT00000010440"; transcript_version "8"; gene_name "Nrdc"; gene_source "ensembl"; gene_biotype "protein_coding"; transcript_name "Nrdc-201"; transcript_source "ensembl"; transcript_biotype "protein_coding";
5	ensembl	three_prime_utr	129047232	129047582	0	+	.	gene_id "ENSRNOG00000007111"; gene_version "9"; transcript_id "ENSRNOT00000010462"; transcript_version "9"; gene_name "Nrdc"; gene_source "ensembl"; gene_biotype "protein_coding"; transcript_name "Nrdc-202"; transcript_source "ensembl"; transcript_biotype "protein_coding"; tag "Ensembl_canonical";
5	ensembl	three_prime_utr	129047232	129050141	0	+	.	gene_id "ENSRNOG00000007111"; gene_version "9"; transcript_id "ENSRNOT00000161635"; transcript_version "1"; gene_name "Nrdc"; gene_source "ensembl"; gene_biotype "protein_coding"; transcript_name "Nrdc-205"; transcript_source "ensembl"; transcript_biotype "protein_coding";
5	ensembl	three_prime_utr	129047232	129050141	0	+	.	gene_id "ENSRNOG00000007111"; gene_version "9"; transcript_id "ENSRNOT00000118442"; transcript_version "2"; gene_name "Nrdc"; gene_source "ensembl"; gene_biotype "protein_coding"; transcript_name "Nrdc-204"; transcript_source "ensembl"; transcript_biotype "protein_coding";
5	ensembl	three_prime_utr	129047232	129050141	0	+	.	gene_id "ENSRNOG00000007111"; gene_version "9"; transcript_id "ENSRNOT00000109464"; transcript_version "2"; gene_name "Nrdc"; gene_source "ensembl"; gene_biotype "protein_coding"; transcript_name "Nrdc-203"; transcript_source "ensembl"; transcript_biotype "protein_coding";
5	sraer114_es	exon	129103450	129103590	0.128178838135258	+	.	gene_id "sraer114_gene_11818"; transcript_id "sraer114_gene_11818_tx_4"; exon_id "5_129103450_129103590_+"; exonnum "1"; txlen "764";
5	sraer114_es	exon	129118921	129119117	0.265071062709289	+	.	gene_id "sraer114_gene_11818"; transcript_id "sraer114_gene_11818_tx_3"; exon_id "5_129118921_129119117_+"; exonnum "1"; txlen "820";
5	sraer114_es	exon	129118921	129119117	0.0637626126386321	+	.	gene_id "sraer114_gene_11818"; transcript_id "sraer114_gene_11818_tx_5"; exon_id "5_129118921_129119117_+"; exonnum "1"; txlen "1013";
5	sraer114_es	exon	129118921	129119117	0.0222901772693679	+	.	gene_id "sraer114_gene_11818"; transcript_id "sraer114_gene_11818_tx_9"; exon_id "5_129118921_129119117_+"; exonnum "1"; txlen "1126";
5	sraer114_es	exon	129122883	129123051	0.93244823536317	+	.	gene_id "sraer114_gene_11818"; transcript_id "sraer114_gene_11818_tx_2"; exon_id "5_129122883_129123051_+"; exonnum "1"; txlen "792";
5	sraer114_es	exon	129122883	129123051	0.0399685937243838	+	.	gene_id "sraer114_gene_11818"; transcript_id "sraer114_gene_11818_tx_7"; exon_id "5_129122883_129123051_+"; exonnum "1"; txlen "985";
5	sraer114_es	exon	129122883	129123051	0.0222901772693679	+	.	gene_id "sraer114_gene_11818"; transcript_id "sraer114_gene_11818_tx_8"; exon_id "5_129122883_129123051_+"; exonnum "1"; txlen "1098";
5	sraer114_ss	exon	129124198	129124820	0.93244823536317	+	.	gene_id "sraer114_gene_11818"; transcript_id "sraer114_gene_11818_tx_2"; exon_id "5_129124198_129124820_+"; exonnum "2"; txlen "792";
5	sraer114_ss	exon	129124198	129124820	0.265071062709289	+	.	gene_id "sraer114_gene_11818"; transcript_id "sraer114_gene_11818_tx_3"; exon_id "5_129124198_129124820_+"; exonnum "2"; txlen "820";
5	sraer114_ss	exon	129124198	129124820	0.128178838135258	+	.	gene_id "sraer114_gene_11818"; transcript_id "sraer114_gene_11818_tx_4"; exon_id "5_129124198_129124820_+"; exonnum "2"; txlen "764";
5	sraer114_mid	exon	129157028	129157249	0.0637626126386321	+	.	gene_id "sraer114_gene_11818"; transcript_id "sraer114_gene_11818_tx_5"; exon_id "5_129157028_129157249_+"; exonnum "2"; txlen "1013";
5	sraer114_mid	exon	129157028	129157249	0.0399685937243838	+	.	gene_id "sraer114_gene_11818"; transcript_id "sraer114_gene_11818_tx_7"; exon_id "5_129157028_129157249_+"; exonnum "2"; txlen "985";
5	sraer114_mid	exon	129157028	129157249	0.0222901772693679	+	.	gene_id "sraer114_gene_11818"; transcript_id "sraer114_gene_11818_tx_8"; exon_id "5_129157028_129157249_+"; exonnum "2"; txlen "1098";
5	sraer114_mid	exon	129157028	129157249	0.0222901772693679	+	.	gene_id "sraer114_gene_11818"; transcript_id "sraer114_gene_11818_tx_9"; exon_id "5_129157028_129157249_+"; exonnum "2"; txlen "1126";
5	sraer114_mid	exon	129157965	129158077	0.0222901772693679	+	.	gene_id "sraer114_gene_11818"; transcript_id "sraer114_gene_11818_tx_8"; exon_id "5_129157965_129158077_+"; exonnum "3"; txlen "1098";
5	sraer114_mid	exon	129157965	129158077	0.0222901772693679	+	.	gene_id "sraer114_gene_11818"; transcript_id "sraer114_gene_11818_tx_9"; exon_id "5_129157965_129158077_+"; exonnum "3"; txlen "1126";
5	sraer114_mid	exon	129160829	129160947	0.0637626126386321	+	.	gene_id "sraer114_gene_11818"; transcript_id "sraer114_gene_11818_tx_5"; exon_id "5_129160829_129160947_+"; exonnum "3"; txlen "1013";
5	sraer114_mid	exon	129160829	129160947	0.0399685937243838	+	.	gene_id "sraer114_gene_11818"; transcript_id "sraer114_gene_11818_tx_7"; exon_id "5_129160829_129160947_+"; exonnum "3"; txlen "985";
5	sraer114_mid	exon	129160829	129160947	0.0222901772693679	+	.	gene_id "sraer114_gene_11818"; transcript_id "sraer114_gene_11818_tx_8"; exon_id "5_129160829_129160947_+"; exonnum "4"; txlen "1098";
5	sraer114_mid	exon	129160829	129160947	0.0222901772693679	+	.	gene_id "sraer114_gene_11818"; transcript_id "sraer114_gene_11818_tx_9"; exon_id "5_129160829_129160947_+"; exonnum "4"; txlen "1126";
5	sraer114_es	exon	129166320	129166569	0.0615487863399762	+	.	gene_id "sraer114_gene_11818"; transcript_id "sraer114_gene_11818_tx_6"; exon_id "5_129166320_129166569_+"; exonnum "1"; txlen "725";
5	sraer114_ss	exon	129166697	129167171	0.0637626126386321	+	.	gene_id "sraer114_gene_11818"; transcript_id "sraer114_gene_11818_tx_5"; exon_id "5_129166697_129167171_+"; exonnum "4"; txlen "1013";
5	sraer114_ss	exon	129166697	129167171	0.0615487863399762	+	.	gene_id "sraer114_gene_11818"; transcript_id "sraer114_gene_11818_tx_6"; exon_id "5_129166697_129167171_+"; exonnum "2"; txlen "725";
5	sraer114_ss	exon	129166697	129167171	0.0399685937243838	+	.	gene_id "sraer114_gene_11818"; transcript_id "sraer114_gene_11818_tx_7"; exon_id "5_129166697_129167171_+"; exonnum "4"; txlen "985";
5	sraer114_ss	exon	129166697	129167171	0.0222901772693679	+	.	gene_id "sraer114_gene_11818"; transcript_id "sraer114_gene_11818_tx_8"; exon_id "5_129166697_129167171_+"; exonnum "5"; txlen "1098";
5	sraer114_ss	exon	129166697	129167171	0.0222901772693679	+	.	gene_id "sraer114_gene_11818"; transcript_id "sraer114_gene_11818_tx_9"; exon_id "5_129166697_129167171_+"; exonnum "5"; txlen "1126";
5	ensembl	five_prime_utr	129190608	129190806	0	+	.	gene_id "ENSRNOG00000037710"; gene_version "7"; transcript_id "ENSRNOT00000159420"; transcript_version "1"; gene_name "Calr4"; gene_source "ensembl"; gene_biotype "protein_coding"; transcript_name "Calr4-205"; transcript_source "ensembl"; transcript_biotype "protein_coding";
5	ensembl	exon	129190608	129190867	0	+	.	gene_id "ENSRNOG00000037710"; gene_version "7"; transcript_id "ENSRNOT00000159420"; transcript_version "1"; exon_number "1"; gene_name "Calr4"; gene_source "ensembl"; gene_biotype "protein_coding"; transcript_name "Calr4-205"; transcript_source "ensembl"; transcript_biotype "protein_coding"; exon_id "ENSRNOE00000611820"; exon_version "2";
5	ENSEMBL114_rn	exon	129190608	129190867	55.823437097671	+	.	gene_id "ENSRNOG00000037710"; transcript_id "ENSRNOG00000037710_tx_1"; exon_id "5_129190608_129190867_+"; exonnum "1"; txlen "508";
5	ensembl	gene	129190608	129251060	0	+	.	gene_id "ENSRNOG00000037710"; gene_version "7"; gene_name "Calr4"; gene_source "ensembl"; gene_biotype "protein_coding";
5	ensembl	transcript	129190608	129251060	0	+	.	gene_id "ENSRNOG00000037710"; gene_version "7"; transcript_id "ENSRNOT00000159420"; transcript_version "1"; gene_name "Calr4"; gene_source "ensembl"; gene_biotype "protein_coding"; transcript_name "Calr4-205"; transcript_source "ensembl"; transcript_biotype "protein_coding";
5	ensembl	start_codon	129190807	129190809	0	+	0	gene_id "ENSRNOG00000037710"; gene_version "7"; transcript_id "ENSRNOT00000159420"; transcript_version "1"; exon_number "1"; gene_name "Calr4"; gene_source "ensembl"; gene_biotype "protein_coding"; transcript_name "Calr4-205"; transcript_source "ensembl"; transcript_biotype "protein_coding";
5	ensembl	CDS	129190807	129190867	0	+	0	gene_id "ENSRNOG00000037710"; gene_version "7"; transcript_id "ENSRNOT00000159420"; transcript_version "1"; exon_number "1"; gene_name "Calr4"; gene_source "ensembl"; gene_biotype "protein_coding"; transcript_name "Calr4-205"; transcript_source "ensembl"; transcript_biotype "protein_coding"; protein_id "ENSRNOP00000107165"; protein_version "1";
5	sraer114_ss	exon	129199634	129199881	55.823437097671	+	.	gene_id "ENSRNOG00000037710"; transcript_id "ENSRNOG00000037710_tx_1"; exon_id "5_129199634_129199881_+"; exonnum "2"; txlen "508";
5	ensembl	five_prime_utr	129207653	129207669	0	+	.	gene_id "ENSRNOG00000037710"; gene_version "7"; transcript_id "ENSRNOT00000151104"; transcript_version "1"; gene_name "Calr4"; gene_source "ensembl"; gene_biotype "protein_coding"; transcript_name "Calr4-204"; transcript_source "ensembl"; transcript_biotype "protein_coding";
5	ensembl	exon	129207653	129207727	0	+	.	gene_id "ENSRNOG00000037710"; gene_version "7"; transcript_id "ENSRNOT00000151104"; transcript_version "1"; exon_number "1"; gene_name "Calr4"; gene_source "ensembl"; gene_biotype "protein_coding"; transcript_name "Calr4-204"; transcript_source "ensembl"; transcript_biotype "protein_coding"; exon_id "ENSRNOE00000725050"; exon_version "1";
5	ensembl	transcript	129207653	129251060	0	+	.	gene_id "ENSRNOG00000037710"; gene_version "7"; transcript_id "ENSRNOT00000151104"; transcript_version "1"; gene_name "Calr4"; gene_source "ensembl"; gene_biotype "protein_coding"; transcript_name "Calr4-204"; transcript_source "ensembl"; transcript_biotype "protein_coding";
5	ensembl	start_codon	129207670	129207672	0	+	0	gene_id "ENSRNOG00000037710"; gene_version "7"; transcript_id "ENSRNOT00000151104"; transcript_version "1"; exon_number "1"; gene_name "Calr4"; gene_source "ensembl"; gene_biotype "protein_coding"; transcript_name "Calr4-204"; transcript_source "ensembl"; transcript_biotype "protein_coding";
5	ensembl	CDS	129207670	129207727	0	+	0	gene_id "ENSRNOG00000037710"; gene_version "7"; transcript_id "ENSRNOT00000151104"; transcript_version "1"; exon_number "1"; gene_name "Calr4"; gene_source "ensembl"; gene_biotype "protein_coding"; transcript_name "Calr4-204"; transcript_source "ensembl"; transcript_biotype "protein_coding"; protein_id "ENSRNOP00000107183"; protein_version "1";
5	ensembl	five_prime_utr	129216224	129216307	0	+	.	gene_id "ENSRNOG00000037710"; gene_version "7"; transcript_id "ENSRNOT00000068697"; transcript_version "6"; gene_name "Calr4"; gene_source "ensembl"; gene_biotype "protein_coding"; transcript_name "Calr4-202"; transcript_source "ensembl"; transcript_biotype "protein_coding";
5	ensembl	exon	129216224	129216413	0	+	.	gene_id "ENSRNOG00000037710"; gene_version "7"; transcript_id "ENSRNOT00000068697"; transcript_version "6"; exon_number "1"; gene_name "Calr4"; gene_source "ensembl"; gene_biotype "protein_coding"; transcript_name "Calr4-202"; transcript_source "ensembl"; transcript_biotype "protein_coding"; exon_id "ENSRNOE00000490500"; exon_version "3";
5	ensembl	transcript	129216224	129251060	0	+	.	gene_id "ENSRNOG00000037710"; gene_version "7"; transcript_id "ENSRNOT00000068697"; transcript_version "6"; gene_name "Calr4"; gene_source "ensembl"; gene_biotype "protein_coding"; transcript_name "Calr4-202"; transcript_source "ensembl"; transcript_biotype "protein_coding";
5	ensembl	start_codon	129216308	129216310	0	+	0	gene_id "ENSRNOG00000037710"; gene_version "7"; transcript_id "ENSRNOT00000068697"; transcript_version "6"; exon_number "1"; gene_name "Calr4"; gene_source "ensembl"; gene_biotype "protein_coding"; transcript_name "Calr4-202"; transcript_source "ensembl"; transcript_biotype "protein_coding";
5	ensembl	CDS	129216308	129216413	0	+	0	gene_id "ENSRNOG00000037710"; gene_version "7"; transcript_id "ENSRNOT00000068697"; transcript_version "6"; exon_number "1"; gene_name "Calr4"; gene_source "ensembl"; gene_biotype "protein_coding"; transcript_name "Calr4-202"; transcript_source "ensembl"; transcript_biotype "protein_coding"; protein_id "ENSRNOP00000063135"; protein_version "4";
5	ensembl	five_prime_utr	129220258	129220362	0	+	.	gene_id "ENSRNOG00000037710"; gene_version "7"; transcript_id "ENSRNOT00000057216"; transcript_version "5"; gene_name "Calr4"; gene_source "ensembl"; gene_biotype "protein_coding"; transcript_name "Calr4-201"; transcript_source "ensembl"; transcript_biotype "protein_coding";
5	ensembl	exon	129220258	129220402	0	+	.	gene_id "ENSRNOG00000037710"; gene_version "7"; transcript_id "ENSRNOT00000057216"; transcript_version "5"; exon_number "1"; gene_name "Calr4"; gene_source "ensembl"; gene_biotype "protein_coding"; transcript_name "Calr4-201"; transcript_source "ensembl"; transcript_biotype "protein_coding"; exon_id "ENSRNOE00000626817"; exon_version "2";
5	ENSEMBL114_rn	exon	129220258	129220402	0.0360654885949479	+	.	gene_id "ENSRNOG00000037710"; transcript_id "ENSRNOG00000037710_tx_10"; exon_id "5_129220258_129220402_+"; exonnum "1"; txlen "1841";
5	ensembl	transcript	129220258	129251060	0	+	.	gene_id "ENSRNOG00000037710"; gene_version "7"; transcript_id "ENSRNOT00000057216"; transcript_version "5"; gene_name "Calr4"; gene_source "ensembl"; gene_biotype "protein_coding"; transcript_name "Calr4-201"; transcript_source "ensembl"; transcript_biotype "protein_coding";
5	ensembl	start_codon	129220363	129220365	0	+	0	gene_id "ENSRNOG00000037710"; gene_version "7"; transcript_id "ENSRNOT00000057216"; transcript_version "5"; exon_number "1"; gene_name "Calr4"; gene_source "ensembl"; gene_biotype "protein_coding"; transcript_name "Calr4-201"; transcript_source "ensembl"; transcript_biotype "protein_coding";
5	ensembl	CDS	129220363	129220402	0	+	0	gene_id "ENSRNOG00000037710"; gene_version "7"; transcript_id "ENSRNOT00000057216"; transcript_version "5"; exon_number "1"; gene_name "Calr4"; gene_source "ensembl"; gene_biotype "protein_coding"; transcript_name "Calr4-201"; transcript_source "ensembl"; transcript_biotype "protein_coding"; protein_id "ENSRNOP00000054042"; protein_version "4";
5	ensembl	five_prime_utr	129221347	129221633	0	+	.	gene_id "ENSRNOG00000037710"; gene_version "7"; transcript_id "ENSRNOT00000135990"; transcript_version "1"; gene_name "Calr4"; gene_source "ensembl"; gene_biotype "protein_coding"; transcript_name "Calr4-203"; transcript_source "ensembl"; transcript_biotype "protein_coding";
5	ensembl	exon	129221347	129221652	0	+	.	gene_id "ENSRNOG00000037710"; gene_version "7"; transcript_id "ENSRNOT00000135990"; transcript_version "1"; exon_number "1"; gene_name "Calr4"; gene_source "ensembl"; gene_biotype "protein_coding"; transcript_name "Calr4-203"; transcript_source "ensembl"; transcript_biotype "protein_coding"; exon_id "ENSRNOE00000694733"; exon_version "1";
5	ensembl	transcript	129221347	129251060	0	+	.	gene_id "ENSRNOG00000037710"; gene_version "7"; transcript_id "ENSRNOT00000135990"; transcript_version "1"; gene_name "Calr4"; gene_source "ensembl"; gene_biotype "protein_coding"; transcript_name "Calr4-203"; transcript_source "ensembl"; transcript_biotype "protein_coding";
5	ensembl	start_codon	129221634	129221636	0	+	0	gene_id "ENSRNOG00000037710"; gene_version "7"; transcript_id "ENSRNOT00000135990"; transcript_version "1"; exon_number "1"; gene_name "Calr4"; gene_source "ensembl"; gene_biotype "protein_coding"; transcript_name "Calr4-203"; transcript_source "ensembl"; transcript_biotype "protein_coding";
5	ensembl	CDS	129221634	129221652	0	+	0	gene_id "ENSRNOG00000037710"; gene_version "7"; transcript_id "ENSRNOT00000135990"; transcript_version "1"; exon_number "1"; gene_name "Calr4"; gene_source "ensembl"; gene_biotype "protein_coding"; transcript_name "Calr4-203"; transcript_source "ensembl"; transcript_biotype "protein_coding"; protein_id "ENSRNOP00000108568"; protein_version "1";
5	sraer114_es	exon	129221788	129221980	25.1974004255567	+	.	gene_id "ENSRNOG00000037710"; transcript_id "ENSRNOG00000037710_tx_3"; exon_id "5_129221788_129221980_+"; exonnum "1"; txlen "1733";
5	sraer114_es	exon	129221788	129221980	5.03108518442157	+	.	gene_id "ENSRNOG00000037710"; transcript_id "ENSRNOG00000037710_tx_5"; exon_id "5_129221788_129221980_+"; exonnum "1"; txlen "1523";
5	sraer114_es	exon	129221788	129221980	2.47802039257501	+	.	gene_id "ENSRNOG00000037710"; transcript_id "ENSRNOG00000037710_tx_6"; exon_id "5_129221788_129221980_+"; exonnum "1"; txlen "1427";
5	sraer114_es	exon	129221788	129221980	2.09518206278059	+	.	gene_id "ENSRNOG00000037710"; transcript_id "ENSRNOG00000037710_tx_8"; exon_id "5_129221788_129221980_+"; exonnum "1"; txlen "1217";
5	ensembl	five_prime_utr	129221789	129221859	0	+	.	gene_id "ENSRNOG00000037710"; gene_version "7"; transcript_id "ENSRNOT00000159576"; transcript_version "1"; gene_name "Calr4"; gene_source "ensembl"; gene_biotype "protein_coding"; transcript_name "Calr4-206"; transcript_source "ensembl"; transcript_biotype "protein_coding"; tag "Ensembl_canonical";
5	ensembl	exon	129221789	129222010	0	+	.	gene_id "ENSRNOG00000037710"; gene_version "7"; transcript_id "ENSRNOT00000159576"; transcript_version "1"; exon_number "1"; gene_name "Calr4"; gene_source "ensembl"; gene_biotype "protein_coding"; transcript_name "Calr4-206"; transcript_source "ensembl"; transcript_biotype "protein_coding"; exon_id "ENSRNOE00000726097"; exon_version "1"; tag "Ensembl_canonical";
5	ensembl	transcript	129221789	129251060	0	+	.	gene_id "ENSRNOG00000037710"; gene_version "7"; transcript_id "ENSRNOT00000159576"; transcript_version "1"; gene_name "Calr4"; gene_source "ensembl"; gene_biotype "protein_coding"; transcript_name "Calr4-206"; transcript_source "ensembl"; transcript_biotype "protein_coding"; tag "Ensembl_canonical";
5	ensembl	start_codon	129221860	129221862	0	+	0	gene_id "ENSRNOG00000037710"; gene_version "7"; transcript_id "ENSRNOT00000159576"; transcript_version "1"; exon_number "1"; gene_name "Calr4"; gene_source "ensembl"; gene_biotype "protein_coding"; transcript_name "Calr4-206"; transcript_source "ensembl"; transcript_biotype "protein_coding"; tag "Ensembl_canonical";
5	ensembl	CDS	129221860	129222010	0	+	0	gene_id "ENSRNOG00000037710"; gene_version "7"; transcript_id "ENSRNOT00000159576"; transcript_version "1"; exon_number "1"; gene_name "Calr4"; gene_source "ensembl"; gene_biotype "protein_coding"; transcript_name "Calr4-206"; transcript_source "ensembl"; transcript_biotype "protein_coding"; protein_id "ENSRNOP00000105072"; protein_version "1"; tag "Ensembl_canonical";
5	sraer114_mid	exon	129232533	129232688	0.0360654885949479	+	.	gene_id "ENSRNOG00000037710"; transcript_id "ENSRNOG00000037710_tx_10"; exon_id "5_129232533_129232688_+"; exonnum "2"; txlen "1841";
5	sraer114_mid	exon	129232533	129232688	2.17436058091455	+	.	gene_id "ENSRNOG00000037710"; transcript_id "ENSRNOG00000037710_tx_7"; exon_id "5_129232533_129232688_+"; exonnum "1"; txlen "624";
5	ensembl	exon	129232810	129232911	0	+	.	gene_id "ENSRNOG00000037710"; gene_version "7"; transcript_id "ENSRNOT00000159576"; transcript_version "1"; exon_number "2"; gene_name "Calr4"; gene_source "ensembl"; gene_biotype "protein_coding"; transcript_name "Calr4-206"; transcript_source "ensembl"; transcript_biotype "protein_coding"; exon_id "ENSRNOE00000425780"; exon_version "1"; tag "Ensembl_canonical";
5	ensembl	CDS	129232810	129232911	0	+	2	gene_id "ENSRNOG00000037710"; gene_version "7"; transcript_id "ENSRNOT00000159576"; transcript_version "1"; exon_number "2"; gene_name "Calr4"; gene_source "ensembl"; gene_biotype "protein_coding"; transcript_name "Calr4-206"; transcript_source "ensembl"; transcript_biotype "protein_coding"; protein_id "ENSRNOP00000105072"; protein_version "1"; tag "Ensembl_canonical";
5	ensembl	exon	129232810	129232911	0	+	.	gene_id "ENSRNOG00000037710"; gene_version "7"; transcript_id "ENSRNOT00000135990"; transcript_version "1"; exon_number "2"; gene_name "Calr4"; gene_source "ensembl"; gene_biotype "protein_coding"; transcript_name "Calr4-203"; transcript_source "ensembl"; transcript_biotype "protein_coding"; exon_id "ENSRNOE00000425780"; exon_version "1";
5	ensembl	CDS	129232810	129232911	0	+	2	gene_id "ENSRNOG00000037710"; gene_version "7"; transcript_id "ENSRNOT00000135990"; transcript_version "1"; exon_number "2"; gene_name "Calr4"; gene_source "ensembl"; gene_biotype "protein_coding"; transcript_name "Calr4-203"; transcript_source "ensembl"; transcript_biotype "protein_coding"; protein_id "ENSRNOP00000108568"; protein_version "1";
5	ensembl	exon	129232810	129232911	0	+	.	gene_id "ENSRNOG00000037710"; gene_version "7"; transcript_id "ENSRNOT00000057216"; transcript_version "5"; exon_number "2"; gene_name "Calr4"; gene_source "ensembl"; gene_biotype "protein_coding"; transcript_name "Calr4-201"; transcript_source "ensembl"; transcript_biotype "protein_coding"; exon_id "ENSRNOE00000425780"; exon_version "1";
5	ensembl	CDS	129232810	129232911	0	+	2	gene_id "ENSRNOG00000037710"; gene_version "7"; transcript_id "ENSRNOT00000057216"; transcript_version "5"; exon_number "2"; gene_name "Calr4"; gene_source "ensembl"; gene_biotype "protein_coding"; transcript_name "Calr4-201"; transcript_source "ensembl"; transcript_biotype "protein_coding"; protein_id "ENSRNOP00000054042"; protein_version "4";
5	ensembl	exon	129232810	129232911	0	+	.	gene_id "ENSRNOG00000037710"; gene_version "7"; transcript_id "ENSRNOT00000068697"; transcript_version "6"; exon_number "2"; gene_name "Calr4"; gene_source "ensembl"; gene_biotype "protein_coding"; transcript_name "Calr4-202"; transcript_source "ensembl"; transcript_biotype "protein_coding"; exon_id "ENSRNOE00000425780"; exon_version "1";
5	ensembl	CDS	129232810	129232911	0	+	2	gene_id "ENSRNOG00000037710"; gene_version "7"; transcript_id "ENSRNOT00000068697"; transcript_version "6"; exon_number "2"; gene_name "Calr4"; gene_source "ensembl"; gene_biotype "protein_coding"; transcript_name "Calr4-202"; transcript_source "ensembl"; transcript_biotype "protein_coding"; protein_id "ENSRNOP00000063135"; protein_version "4";
5	ensembl	exon	129232810	129232911	0	+	.	gene_id "ENSRNOG00000037710"; gene_version "7"; transcript_id "ENSRNOT00000151104"; transcript_version "1"; exon_number "2"; gene_name "Calr4"; gene_source "ensembl"; gene_biotype "protein_coding"; transcript_name "Calr4-204"; transcript_source "ensembl"; transcript_biotype "protein_coding"; exon_id "ENSRNOE00000425780"; exon_version "1";
5	ensembl	CDS	129232810	129232911	0	+	2	gene_id "ENSRNOG00000037710"; gene_version "7"; transcript_id "ENSRNOT00000151104"; transcript_version "1"; exon_number "2"; gene_name "Calr4"; gene_source "ensembl"; gene_biotype "protein_coding"; transcript_name "Calr4-204"; transcript_source "ensembl"; transcript_biotype "protein_coding"; protein_id "ENSRNOP00000107183"; protein_version "1";
5	ensembl	exon	129232810	129232911	0	+	.	gene_id "ENSRNOG00000037710"; gene_version "7"; transcript_id "ENSRNOT00000159420"; transcript_version "1"; exon_number "2"; gene_name "Calr4"; gene_source "ensembl"; gene_biotype "protein_coding"; transcript_name "Calr4-205"; transcript_source "ensembl"; transcript_biotype "protein_coding"; exon_id "ENSRNOE00000425780"; exon_version "1";
5	ensembl	CDS	129232810	129232911	0	+	2	gene_id "ENSRNOG00000037710"; gene_version "7"; transcript_id "ENSRNOT00000159420"; transcript_version "1"; exon_number "2"; gene_name "Calr4"; gene_source "ensembl"; gene_biotype "protein_coding"; transcript_name "Calr4-205"; transcript_source "ensembl"; transcript_biotype "protein_coding"; protein_id "ENSRNOP00000107165"; protein_version "1";
5	ENSEMBL114_rn	exon	129232810	129232911	0.0360654885949479	+	.	gene_id "ENSRNOG00000037710"; transcript_id "ENSRNOG00000037710_tx_10"; exon_id "5_129232810_129232911_+"; exonnum "3"; txlen "1841";
5	ENSEMBL114_rn	exon	129232810	129232911	25.1974004255567	+	.	gene_id "ENSRNOG00000037710"; transcript_id "ENSRNOG00000037710_tx_3"; exon_id "5_129232810_129232911_+"; exonnum "2"; txlen "1733";
5	ENSEMBL114_rn	exon	129232810	129232911	5.03108518442157	+	.	gene_id "ENSRNOG00000037710"; transcript_id "ENSRNOG00000037710_tx_5"; exon_id "5_129232810_129232911_+"; exonnum "2"; txlen "1523";
5	ENSEMBL114_rn	exon	129232810	129232911	2.17436058091455	+	.	gene_id "ENSRNOG00000037710"; transcript_id "ENSRNOG00000037710_tx_7"; exon_id "5_129232810_129232911_+"; exonnum "2"; txlen "624";
5	sraer114_ss	exon	129233642	129234007	2.17436058091455	+	.	gene_id "ENSRNOG00000037710"; transcript_id "ENSRNOG00000037710_tx_7"; exon_id "5_129233642_129234007_+"; exonnum "3"; txlen "624";
5	ensembl	exon	129235976	129236179	0	+	.	gene_id "ENSRNOG00000037710"; gene_version "7"; transcript_id "ENSRNOT00000159576"; transcript_version "1"; exon_number "3"; gene_name "Calr4"; gene_source "ensembl"; gene_biotype "protein_coding"; transcript_name "Calr4-206"; transcript_source "ensembl"; transcript_biotype "protein_coding"; exon_id "ENSRNOE00000099543"; exon_version "1"; tag "Ensembl_canonical";
5	ensembl	CDS	129235976	129236179	0	+	2	gene_id "ENSRNOG00000037710"; gene_version "7"; transcript_id "ENSRNOT00000159576"; transcript_version "1"; exon_number "3"; gene_name "Calr4"; gene_source "ensembl"; gene_biotype "protein_coding"; transcript_name "Calr4-206"; transcript_source "ensembl"; transcript_biotype "protein_coding"; protein_id "ENSRNOP00000105072"; protein_version "1"; tag "Ensembl_canonical";
5	ensembl	exon	129235976	129236179	0	+	.	gene_id "ENSRNOG00000037710"; gene_version "7"; transcript_id "ENSRNOT00000135990"; transcript_version "1"; exon_number "3"; gene_name "Calr4"; gene_source "ensembl"; gene_biotype "protein_coding"; transcript_name "Calr4-203"; transcript_source "ensembl"; transcript_biotype "protein_coding"; exon_id "ENSRNOE00000099543"; exon_version "1";
5	ensembl	CDS	129235976	129236179	0	+	2	gene_id "ENSRNOG00000037710"; gene_version "7"; transcript_id "ENSRNOT00000135990"; transcript_version "1"; exon_number "3"; gene_name "Calr4"; gene_source "ensembl"; gene_biotype "protein_coding"; transcript_name "Calr4-203"; transcript_source "ensembl"; transcript_biotype "protein_coding"; protein_id "ENSRNOP00000108568"; protein_version "1";
5	ensembl	exon	129235976	129236179	0	+	.	gene_id "ENSRNOG00000037710"; gene_version "7"; transcript_id "ENSRNOT00000057216"; transcript_version "5"; exon_number "3"; gene_name "Calr4"; gene_source "ensembl"; gene_biotype "protein_coding"; transcript_name "Calr4-201"; transcript_source "ensembl"; transcript_biotype "protein_coding"; exon_id "ENSRNOE00000099543"; exon_version "1";
5	ensembl	CDS	129235976	129236179	0	+	2	gene_id "ENSRNOG00000037710"; gene_version "7"; transcript_id "ENSRNOT00000057216"; transcript_version "5"; exon_number "3"; gene_name "Calr4"; gene_source "ensembl"; gene_biotype "protein_coding"; transcript_name "Calr4-201"; transcript_source "ensembl"; transcript_biotype "protein_coding"; protein_id "ENSRNOP00000054042"; protein_version "4";
5	ensembl	exon	129235976	129236179	0	+	.	gene_id "ENSRNOG00000037710"; gene_version "7"; transcript_id "ENSRNOT00000068697"; transcript_version "6"; exon_number "3"; gene_name "Calr4"; gene_source "ensembl"; gene_biotype "protein_coding"; transcript_name "Calr4-202"; transcript_source "ensembl"; transcript_biotype "protein_coding"; exon_id "ENSRNOE00000099543"; exon_version "1";
5	ensembl	CDS	129235976	129236179	0	+	2	gene_id "ENSRNOG00000037710"; gene_version "7"; transcript_id "ENSRNOT00000068697"; transcript_version "6"; exon_number "3"; gene_name "Calr4"; gene_source "ensembl"; gene_biotype "protein_coding"; transcript_name "Calr4-202"; transcript_source "ensembl"; transcript_biotype "protein_coding"; protein_id "ENSRNOP00000063135"; protein_version "4";
5	ensembl	exon	129235976	129236179	0	+	.	gene_id "ENSRNOG00000037710"; gene_version "7"; transcript_id "ENSRNOT00000151104"; transcript_version "1"; exon_number "3"; gene_name "Calr4"; gene_source "ensembl"; gene_biotype "protein_coding"; transcript_name "Calr4-204"; transcript_source "ensembl"; transcript_biotype "protein_coding"; exon_id "ENSRNOE00000099543"; exon_version "1";
5	ensembl	CDS	129235976	129236179	0	+	2	gene_id "ENSRNOG00000037710"; gene_version "7"; transcript_id "ENSRNOT00000151104"; transcript_version "1"; exon_number "3"; gene_name "Calr4"; gene_source "ensembl"; gene_biotype "protein_coding"; transcript_name "Calr4-204"; transcript_source "ensembl"; transcript_biotype "protein_coding"; protein_id "ENSRNOP00000107183"; protein_version "1";
5	ensembl	exon	129235976	129236179	0	+	.	gene_id "ENSRNOG00000037710"; gene_version "7"; transcript_id "ENSRNOT00000159420"; transcript_version "1"; exon_number "3"; gene_name "Calr4"; gene_source "ensembl"; gene_biotype "protein_coding"; transcript_name "Calr4-205"; transcript_source "ensembl"; transcript_biotype "protein_coding"; exon_id "ENSRNOE00000099543"; exon_version "1";
5	ensembl	CDS	129235976	129236179	0	+	2	gene_id "ENSRNOG00000037710"; gene_version "7"; transcript_id "ENSRNOT00000159420"; transcript_version "1"; exon_number "3"; gene_name "Calr4"; gene_source "ensembl"; gene_biotype "protein_coding"; transcript_name "Calr4-205"; transcript_source "ensembl"; transcript_biotype "protein_coding"; protein_id "ENSRNOP00000107165"; protein_version "1";
5	ENSEMBL114_rn	exon	129235976	129236179	0.0360654885949479	+	.	gene_id "ENSRNOG00000037710"; transcript_id "ENSRNOG00000037710_tx_10"; exon_id "5_129235976_129236179_+"; exonnum "4"; txlen "1841";
5	ENSEMBL114_rn	exon	129235976	129236179	25.1974004255567	+	.	gene_id "ENSRNOG00000037710"; transcript_id "ENSRNOG00000037710_tx_3"; exon_id "5_129235976_129236179_+"; exonnum "3"; txlen "1733";
5	ENSEMBL114_rn	exon	129235976	129236179	5.03108518442157	+	.	gene_id "ENSRNOG00000037710"; transcript_id "ENSRNOG00000037710_tx_5"; exon_id "5_129235976_129236179_+"; exonnum "3"; txlen "1523";
5	ensembl	exon	129239714	129239808	0	+	.	gene_id "ENSRNOG00000037710"; gene_version "7"; transcript_id "ENSRNOT00000159576"; transcript_version "1"; exon_number "4"; gene_name "Calr4"; gene_source "ensembl"; gene_biotype "protein_coding"; transcript_name "Calr4-206"; transcript_source "ensembl"; transcript_biotype "protein_coding"; exon_id "ENSRNOE00000099604"; exon_version "1"; tag "Ensembl_canonical";
5	ensembl	CDS	129239714	129239808	0	+	2	gene_id "ENSRNOG00000037710"; gene_version "7"; transcript_id "ENSRNOT00000159576"; transcript_version "1"; exon_number "4"; gene_name "Calr4"; gene_source "ensembl"; gene_biotype "protein_coding"; transcript_name "Calr4-206"; transcript_source "ensembl"; transcript_biotype "protein_coding"; protein_id "ENSRNOP00000105072"; protein_version "1"; tag "Ensembl_canonical";
5	ensembl	exon	129239714	129239808	0	+	.	gene_id "ENSRNOG00000037710"; gene_version "7"; transcript_id "ENSRNOT00000135990"; transcript_version "1"; exon_number "4"; gene_name "Calr4"; gene_source "ensembl"; gene_biotype "protein_coding"; transcript_name "Calr4-203"; transcript_source "ensembl"; transcript_biotype "protein_coding"; exon_id "ENSRNOE00000099604"; exon_version "1";
5	ensembl	CDS	129239714	129239808	0	+	2	gene_id "ENSRNOG00000037710"; gene_version "7"; transcript_id "ENSRNOT00000135990"; transcript_version "1"; exon_number "4"; gene_name "Calr4"; gene_source "ensembl"; gene_biotype "protein_coding"; transcript_name "Calr4-203"; transcript_source "ensembl"; transcript_biotype "protein_coding"; protein_id "ENSRNOP00000108568"; protein_version "1";
5	ensembl	exon	129239714	129239808	0	+	.	gene_id "ENSRNOG00000037710"; gene_version "7"; transcript_id "ENSRNOT00000057216"; transcript_version "5"; exon_number "4"; gene_name "Calr4"; gene_source "ensembl"; gene_biotype "protein_coding"; transcript_name "Calr4-201"; transcript_source "ensembl"; transcript_biotype "protein_coding"; exon_id "ENSRNOE00000099604"; exon_version "1";
5	ensembl	CDS	129239714	129239808	0	+	2	gene_id "ENSRNOG00000037710"; gene_version "7"; transcript_id "ENSRNOT00000057216"; transcript_version "5"; exon_number "4"; gene_name "Calr4"; gene_source "ensembl"; gene_biotype "protein_coding"; transcript_name "Calr4-201"; transcript_source "ensembl"; transcript_biotype "protein_coding"; protein_id "ENSRNOP00000054042"; protein_version "4";
5	ensembl	exon	129239714	129239808	0	+	.	gene_id "ENSRNOG00000037710"; gene_version "7"; transcript_id "ENSRNOT00000068697"; transcript_version "6"; exon_number "4"; gene_name "Calr4"; gene_source "ensembl"; gene_biotype "protein_coding"; transcript_name "Calr4-202"; transcript_source "ensembl"; transcript_biotype "protein_coding"; exon_id "ENSRNOE00000099604"; exon_version "1";
5	ensembl	CDS	129239714	129239808	0	+	2	gene_id "ENSRNOG00000037710"; gene_version "7"; transcript_id "ENSRNOT00000068697"; transcript_version "6"; exon_number "4"; gene_name "Calr4"; gene_source "ensembl"; gene_biotype "protein_coding"; transcript_name "Calr4-202"; transcript_source "ensembl"; transcript_biotype "protein_coding"; protein_id "ENSRNOP00000063135"; protein_version "4";
5	ensembl	exon	129239714	129239808	0	+	.	gene_id "ENSRNOG00000037710"; gene_version "7"; transcript_id "ENSRNOT00000151104"; transcript_version "1"; exon_number "4"; gene_name "Calr4"; gene_source "ensembl"; gene_biotype "protein_coding"; transcript_name "Calr4-204"; transcript_source "ensembl"; transcript_biotype "protein_coding"; exon_id "ENSRNOE00000099604"; exon_version "1";
5	ensembl	CDS	129239714	129239808	0	+	2	gene_id "ENSRNOG00000037710"; gene_version "7"; transcript_id "ENSRNOT00000151104"; transcript_version "1"; exon_number "4"; gene_name "Calr4"; gene_source "ensembl"; gene_biotype "protein_coding"; transcript_name "Calr4-204"; transcript_source "ensembl"; transcript_biotype "protein_coding"; protein_id "ENSRNOP00000107183"; protein_version "1";
5	ensembl	exon	129239714	129239808	0	+	.	gene_id "ENSRNOG00000037710"; gene_version "7"; transcript_id "ENSRNOT00000159420"; transcript_version "1"; exon_number "4"; gene_name "Calr4"; gene_source "ensembl"; gene_biotype "protein_coding"; transcript_name "Calr4-205"; transcript_source "ensembl"; transcript_biotype "protein_coding"; exon_id "ENSRNOE00000099604"; exon_version "1";
5	ensembl	CDS	129239714	129239808	0	+	2	gene_id "ENSRNOG00000037710"; gene_version "7"; transcript_id "ENSRNOT00000159420"; transcript_version "1"; exon_number "4"; gene_name "Calr4"; gene_source "ensembl"; gene_biotype "protein_coding"; transcript_name "Calr4-205"; transcript_source "ensembl"; transcript_biotype "protein_coding"; protein_id "ENSRNOP00000107165"; protein_version "1";
5	ENSEMBL114_rn	exon	129239714	129239808	0.0360654885949479	+	.	gene_id "ENSRNOG00000037710"; transcript_id "ENSRNOG00000037710_tx_10"; exon_id "5_129239714_129239808_+"; exonnum "5"; txlen "1841";
5	ENSEMBL114_rn	exon	129239714	129239808	25.1974004255567	+	.	gene_id "ENSRNOG00000037710"; transcript_id "ENSRNOG00000037710_tx_3"; exon_id "5_129239714_129239808_+"; exonnum "4"; txlen "1733";
5	ENSEMBL114_rn	exon	129239714	129239808	5.03108518442157	+	.	gene_id "ENSRNOG00000037710"; transcript_id "ENSRNOG00000037710_tx_5"; exon_id "5_129239714_129239808_+"; exonnum "4"; txlen "1523";
5	ENSEMBL114_rn	exon	129239714	129239808	2.47802039257501	+	.	gene_id "ENSRNOG00000037710"; transcript_id "ENSRNOG00000037710_tx_6"; exon_id "5_129239714_129239808_+"; exonnum "2"; txlen "1427";
5	ENSEMBL114_rn	exon	129239714	129239808	2.09518206278059	+	.	gene_id "ENSRNOG00000037710"; transcript_id "ENSRNOG00000037710_tx_8"; exon_id "5_129239714_129239808_+"; exonnum "2"; txlen "1217";
5	ensembl	exon	129241326	129241535	0	+	.	gene_id "ENSRNOG00000037710"; gene_version "7"; transcript_id "ENSRNOT00000159576"; transcript_version "1"; exon_number "5"; gene_name "Calr4"; gene_source "ensembl"; gene_biotype "protein_coding"; transcript_name "Calr4-206"; transcript_source "ensembl"; transcript_biotype "protein_coding"; exon_id "ENSRNOE00000099650"; exon_version "1"; tag "Ensembl_canonical";
5	ensembl	CDS	129241326	129241535	0	+	0	gene_id "ENSRNOG00000037710"; gene_version "7"; transcript_id "ENSRNOT00000159576"; transcript_version "1"; exon_number "5"; gene_name "Calr4"; gene_source "ensembl"; gene_biotype "protein_coding"; transcript_name "Calr4-206"; transcript_source "ensembl"; transcript_biotype "protein_coding"; protein_id "ENSRNOP00000105072"; protein_version "1"; tag "Ensembl_canonical";
5	ensembl	exon	129241326	129241535	0	+	.	gene_id "ENSRNOG00000037710"; gene_version "7"; transcript_id "ENSRNOT00000135990"; transcript_version "1"; exon_number "5"; gene_name "Calr4"; gene_source "ensembl"; gene_biotype "protein_coding"; transcript_name "Calr4-203"; transcript_source "ensembl"; transcript_biotype "protein_coding"; exon_id "ENSRNOE00000099650"; exon_version "1";
5	ensembl	CDS	129241326	129241535	0	+	0	gene_id "ENSRNOG00000037710"; gene_version "7"; transcript_id "ENSRNOT00000135990"; transcript_version "1"; exon_number "5"; gene_name "Calr4"; gene_source "ensembl"; gene_biotype "protein_coding"; transcript_name "Calr4-203"; transcript_source "ensembl"; transcript_biotype "protein_coding"; protein_id "ENSRNOP00000108568"; protein_version "1";
5	ensembl	exon	129241326	129241535	0	+	.	gene_id "ENSRNOG00000037710"; gene_version "7"; transcript_id "ENSRNOT00000057216"; transcript_version "5"; exon_number "5"; gene_name "Calr4"; gene_source "ensembl"; gene_biotype "protein_coding"; transcript_name "Calr4-201"; transcript_source "ensembl"; transcript_biotype "protein_coding"; exon_id "ENSRNOE00000099650"; exon_version "1";
5	ensembl	CDS	129241326	129241535	0	+	0	gene_id "ENSRNOG00000037710"; gene_version "7"; transcript_id "ENSRNOT00000057216"; transcript_version "5"; exon_number "5"; gene_name "Calr4"; gene_source "ensembl"; gene_biotype "protein_coding"; transcript_name "Calr4-201"; transcript_source "ensembl"; transcript_biotype "protein_coding"; protein_id "ENSRNOP00000054042"; protein_version "4";
5	ensembl	exon	129241326	129241535	0	+	.	gene_id "ENSRNOG00000037710"; gene_version "7"; transcript_id "ENSRNOT00000068697"; transcript_version "6"; exon_number "5"; gene_name "Calr4"; gene_source "ensembl"; gene_biotype "protein_coding"; transcript_name "Calr4-202"; transcript_source "ensembl"; transcript_biotype "protein_coding"; exon_id "ENSRNOE00000099650"; exon_version "1";
5	ensembl	CDS	129241326	129241535	0	+	0	gene_id "ENSRNOG00000037710"; gene_version "7"; transcript_id "ENSRNOT00000068697"; transcript_version "6"; exon_number "5"; gene_name "Calr4"; gene_source "ensembl"; gene_biotype "protein_coding"; transcript_name "Calr4-202"; transcript_source "ensembl"; transcript_biotype "protein_coding"; protein_id "ENSRNOP00000063135"; protein_version "4";
5	ensembl	exon	129241326	129241535	0	+	.	gene_id "ENSRNOG00000037710"; gene_version "7"; transcript_id "ENSRNOT00000151104"; transcript_version "1"; exon_number "5"; gene_name "Calr4"; gene_source "ensembl"; gene_biotype "protein_coding"; transcript_name "Calr4-204"; transcript_source "ensembl"; transcript_biotype "protein_coding"; exon_id "ENSRNOE00000099650"; exon_version "1";
5	ensembl	CDS	129241326	129241535	0	+	0	gene_id "ENSRNOG00000037710"; gene_version "7"; transcript_id "ENSRNOT00000151104"; transcript_version "1"; exon_number "5"; gene_name "Calr4"; gene_source "ensembl"; gene_biotype "protein_coding"; transcript_name "Calr4-204"; transcript_source "ensembl"; transcript_biotype "protein_coding"; protein_id "ENSRNOP00000107183"; protein_version "1";
5	ensembl	exon	129241326	129241535	0	+	.	gene_id "ENSRNOG00000037710"; gene_version "7"; transcript_id "ENSRNOT00000159420"; transcript_version "1"; exon_number "5"; gene_name "Calr4"; gene_source "ensembl"; gene_biotype "protein_coding"; transcript_name "Calr4-205"; transcript_source "ensembl"; transcript_biotype "protein_coding"; exon_id "ENSRNOE00000099650"; exon_version "1";
5	ensembl	CDS	129241326	129241535	0	+	0	gene_id "ENSRNOG00000037710"; gene_version "7"; transcript_id "ENSRNOT00000159420"; transcript_version "1"; exon_number "5"; gene_name "Calr4"; gene_source "ensembl"; gene_biotype "protein_coding"; transcript_name "Calr4-205"; transcript_source "ensembl"; transcript_biotype "protein_coding"; protein_id "ENSRNOP00000107165"; protein_version "1";
5	ENSEMBL114_rn	exon	129241326	129241535	0.0360654885949479	+	.	gene_id "ENSRNOG00000037710"; transcript_id "ENSRNOG00000037710_tx_10"; exon_id "5_129241326_129241535_+"; exonnum "6"; txlen "1841";
5	ENSEMBL114_rn	exon	129241326	129241535	25.1974004255567	+	.	gene_id "ENSRNOG00000037710"; transcript_id "ENSRNOG00000037710_tx_3"; exon_id "5_129241326_129241535_+"; exonnum "5"; txlen "1733";
5	ENSEMBL114_rn	exon	129241326	129241535	2.47802039257501	+	.	gene_id "ENSRNOG00000037710"; transcript_id "ENSRNOG00000037710_tx_6"; exon_id "5_129241326_129241535_+"; exonnum "3"; txlen "1427";
5	ensembl	exon	129241985	129242098	0	+	.	gene_id "ENSRNOG00000037710"; gene_version "7"; transcript_id "ENSRNOT00000159576"; transcript_version "1"; exon_number "6"; gene_name "Calr4"; gene_source "ensembl"; gene_biotype "protein_coding"; transcript_name "Calr4-206"; transcript_source "ensembl"; transcript_biotype "protein_coding"; exon_id "ENSRNOE00000099688"; exon_version "4"; tag "Ensembl_canonical";
5	ensembl	CDS	129241985	129242098	0	+	0	gene_id "ENSRNOG00000037710"; gene_version "7"; transcript_id "ENSRNOT00000159576"; transcript_version "1"; exon_number "6"; gene_name "Calr4"; gene_source "ensembl"; gene_biotype "protein_coding"; transcript_name "Calr4-206"; transcript_source "ensembl"; transcript_biotype "protein_coding"; protein_id "ENSRNOP00000105072"; protein_version "1"; tag "Ensembl_canonical";
5	ensembl	exon	129241985	129242098	0	+	.	gene_id "ENSRNOG00000037710"; gene_version "7"; transcript_id "ENSRNOT00000135990"; transcript_version "1"; exon_number "6"; gene_name "Calr4"; gene_source "ensembl"; gene_biotype "protein_coding"; transcript_name "Calr4-203"; transcript_source "ensembl"; transcript_biotype "protein_coding"; exon_id "ENSRNOE00000099688"; exon_version "4";
5	ensembl	CDS	129241985	129242098	0	+	0	gene_id "ENSRNOG00000037710"; gene_version "7"; transcript_id "ENSRNOT00000135990"; transcript_version "1"; exon_number "6"; gene_name "Calr4"; gene_source "ensembl"; gene_biotype "protein_coding"; transcript_name "Calr4-203"; transcript_source "ensembl"; transcript_biotype "protein_coding"; protein_id "ENSRNOP00000108568"; protein_version "1";
5	ensembl	exon	129241985	129242098	0	+	.	gene_id "ENSRNOG00000037710"; gene_version "7"; transcript_id "ENSRNOT00000057216"; transcript_version "5"; exon_number "6"; gene_name "Calr4"; gene_source "ensembl"; gene_biotype "protein_coding"; transcript_name "Calr4-201"; transcript_source "ensembl"; transcript_biotype "protein_coding"; exon_id "ENSRNOE00000099688"; exon_version "4";
5	ensembl	CDS	129241985	129242098	0	+	0	gene_id "ENSRNOG00000037710"; gene_version "7"; transcript_id "ENSRNOT00000057216"; transcript_version "5"; exon_number "6"; gene_name "Calr4"; gene_source "ensembl"; gene_biotype "protein_coding"; transcript_name "Calr4-201"; transcript_source "ensembl"; transcript_biotype "protein_coding"; protein_id "ENSRNOP00000054042"; protein_version "4";
5	ensembl	exon	129241985	129242098	0	+	.	gene_id "ENSRNOG00000037710"; gene_version "7"; transcript_id "ENSRNOT00000151104"; transcript_version "1"; exon_number "6"; gene_name "Calr4"; gene_source "ensembl"; gene_biotype "protein_coding"; transcript_name "Calr4-204"; transcript_source "ensembl"; transcript_biotype "protein_coding"; exon_id "ENSRNOE00000099688"; exon_version "4";
5	ensembl	CDS	129241985	129242098	0	+	0	gene_id "ENSRNOG00000037710"; gene_version "7"; transcript_id "ENSRNOT00000151104"; transcript_version "1"; exon_number "6"; gene_name "Calr4"; gene_source "ensembl"; gene_biotype "protein_coding"; transcript_name "Calr4-204"; transcript_source "ensembl"; transcript_biotype "protein_coding"; protein_id "ENSRNOP00000107183"; protein_version "1";
5	ensembl	exon	129241985	129242098	0	+	.	gene_id "ENSRNOG00000037710"; gene_version "7"; transcript_id "ENSRNOT00000159420"; transcript_version "1"; exon_number "6"; gene_name "Calr4"; gene_source "ensembl"; gene_biotype "protein_coding"; transcript_name "Calr4-205"; transcript_source "ensembl"; transcript_biotype "protein_coding"; exon_id "ENSRNOE00000099688"; exon_version "4";
5	ensembl	CDS	129241985	129242098	0	+	0	gene_id "ENSRNOG00000037710"; gene_version "7"; transcript_id "ENSRNOT00000159420"; transcript_version "1"; exon_number "6"; gene_name "Calr4"; gene_source "ensembl"; gene_biotype "protein_coding"; transcript_name "Calr4-205"; transcript_source "ensembl"; transcript_biotype "protein_coding"; protein_id "ENSRNOP00000107165"; protein_version "1";
5	ENSEMBL114_rn	exon	129241985	129242098	0.0360654885949479	+	.	gene_id "ENSRNOG00000037710"; transcript_id "ENSRNOG00000037710_tx_10"; exon_id "5_129241985_129242098_+"; exonnum "7"; txlen "1841";
5	ENSEMBL114_rn	exon	129241985	129242098	25.1974004255567	+	.	gene_id "ENSRNOG00000037710"; transcript_id "ENSRNOG00000037710_tx_3"; exon_id "5_129241985_129242098_+"; exonnum "6"; txlen "1733";
5	ENSEMBL114_rn	exon	129241985	129242098	5.03108518442157	+	.	gene_id "ENSRNOG00000037710"; transcript_id "ENSRNOG00000037710_tx_5"; exon_id "5_129241985_129242098_+"; exonnum "5"; txlen "1523";
5	ENSEMBL114_rn	exon	129241985	129242098	2.47802039257501	+	.	gene_id "ENSRNOG00000037710"; transcript_id "ENSRNOG00000037710_tx_6"; exon_id "5_129241985_129242098_+"; exonnum "4"; txlen "1427";
5	ENSEMBL114_rn	exon	129241985	129242098	2.09518206278059	+	.	gene_id "ENSRNOG00000037710"; transcript_id "ENSRNOG00000037710_tx_8"; exon_id "5_129241985_129242098_+"; exonnum "3"; txlen "1217";
5	ensembl	exon	129241985	129242101	0	+	.	gene_id "ENSRNOG00000037710"; gene_version "7"; transcript_id "ENSRNOT00000068697"; transcript_version "6"; exon_number "6"; gene_name "Calr4"; gene_source "ensembl"; gene_biotype "protein_coding"; transcript_name "Calr4-202"; transcript_source "ensembl"; transcript_biotype "protein_coding"; exon_id "ENSRNOE00000616941"; exon_version "2";
5	ensembl	CDS	129241985	129242101	0	+	0	gene_id "ENSRNOG00000037710"; gene_version "7"; transcript_id "ENSRNOT00000068697"; transcript_version "6"; exon_number "6"; gene_name "Calr4"; gene_source "ensembl"; gene_biotype "protein_coding"; transcript_name "Calr4-202"; transcript_source "ensembl"; transcript_biotype "protein_coding"; protein_id "ENSRNOP00000063135"; protein_version "4";
5	ensembl	exon	129243095	129243238	0	+	.	gene_id "ENSRNOG00000037710"; gene_version "7"; transcript_id "ENSRNOT00000159576"; transcript_version "1"; exon_number "7"; gene_name "Calr4"; gene_source "ensembl"; gene_biotype "protein_coding"; transcript_name "Calr4-206"; transcript_source "ensembl"; transcript_biotype "protein_coding"; exon_id "ENSRNOE00000099724"; exon_version "2"; tag "Ensembl_canonical";
5	ensembl	CDS	129243095	129243238	0	+	0	gene_id "ENSRNOG00000037710"; gene_version "7"; transcript_id "ENSRNOT00000159576"; transcript_version "1"; exon_number "7"; gene_name "Calr4"; gene_source "ensembl"; gene_biotype "protein_coding"; transcript_name "Calr4-206"; transcript_source "ensembl"; transcript_biotype "protein_coding"; protein_id "ENSRNOP00000105072"; protein_version "1"; tag "Ensembl_canonical";
5	ensembl	exon	129243095	129243238	0	+	.	gene_id "ENSRNOG00000037710"; gene_version "7"; transcript_id "ENSRNOT00000135990"; transcript_version "1"; exon_number "7"; gene_name "Calr4"; gene_source "ensembl"; gene_biotype "protein_coding"; transcript_name "Calr4-203"; transcript_source "ensembl"; transcript_biotype "protein_coding"; exon_id "ENSRNOE00000099724"; exon_version "2";
5	ensembl	CDS	129243095	129243238	0	+	0	gene_id "ENSRNOG00000037710"; gene_version "7"; transcript_id "ENSRNOT00000135990"; transcript_version "1"; exon_number "7"; gene_name "Calr4"; gene_source "ensembl"; gene_biotype "protein_coding"; transcript_name "Calr4-203"; transcript_source "ensembl"; transcript_biotype "protein_coding"; protein_id "ENSRNOP00000108568"; protein_version "1";
5	ensembl	exon	129243095	129243238	0	+	.	gene_id "ENSRNOG00000037710"; gene_version "7"; transcript_id "ENSRNOT00000057216"; transcript_version "5"; exon_number "7"; gene_name "Calr4"; gene_source "ensembl"; gene_biotype "protein_coding"; transcript_name "Calr4-201"; transcript_source "ensembl"; transcript_biotype "protein_coding"; exon_id "ENSRNOE00000099724"; exon_version "2";
5	ensembl	CDS	129243095	129243238	0	+	0	gene_id "ENSRNOG00000037710"; gene_version "7"; transcript_id "ENSRNOT00000057216"; transcript_version "5"; exon_number "7"; gene_name "Calr4"; gene_source "ensembl"; gene_biotype "protein_coding"; transcript_name "Calr4-201"; transcript_source "ensembl"; transcript_biotype "protein_coding"; protein_id "ENSRNOP00000054042"; protein_version "4";
5	ensembl	exon	129243095	129243238	0	+	.	gene_id "ENSRNOG00000037710"; gene_version "7"; transcript_id "ENSRNOT00000068697"; transcript_version "6"; exon_number "7"; gene_name "Calr4"; gene_source "ensembl"; gene_biotype "protein_coding"; transcript_name "Calr4-202"; transcript_source "ensembl"; transcript_biotype "protein_coding"; exon_id "ENSRNOE00000099724"; exon_version "2";
5	ensembl	CDS	129243095	129243238	0	+	0	gene_id "ENSRNOG00000037710"; gene_version "7"; transcript_id "ENSRNOT00000068697"; transcript_version "6"; exon_number "7"; gene_name "Calr4"; gene_source "ensembl"; gene_biotype "protein_coding"; transcript_name "Calr4-202"; transcript_source "ensembl"; transcript_biotype "protein_coding"; protein_id "ENSRNOP00000063135"; protein_version "4";
5	ensembl	exon	129243095	129243238	0	+	.	gene_id "ENSRNOG00000037710"; gene_version "7"; transcript_id "ENSRNOT00000151104"; transcript_version "1"; exon_number "7"; gene_name "Calr4"; gene_source "ensembl"; gene_biotype "protein_coding"; transcript_name "Calr4-204"; transcript_source "ensembl"; transcript_biotype "protein_coding"; exon_id "ENSRNOE00000099724"; exon_version "2";
5	ensembl	CDS	129243095	129243238	0	+	0	gene_id "ENSRNOG00000037710"; gene_version "7"; transcript_id "ENSRNOT00000151104"; transcript_version "1"; exon_number "7"; gene_name "Calr4"; gene_source "ensembl"; gene_biotype "protein_coding"; transcript_name "Calr4-204"; transcript_source "ensembl"; transcript_biotype "protein_coding"; protein_id "ENSRNOP00000107183"; protein_version "1";
5	ensembl	exon	129243095	129243238	0	+	.	gene_id "ENSRNOG00000037710"; gene_version "7"; transcript_id "ENSRNOT00000159420"; transcript_version "1"; exon_number "7"; gene_name "Calr4"; gene_source "ensembl"; gene_biotype "protein_coding"; transcript_name "Calr4-205"; transcript_source "ensembl"; transcript_biotype "protein_coding"; exon_id "ENSRNOE00000099724"; exon_version "2";
5	ensembl	CDS	129243095	129243238	0	+	0	gene_id "ENSRNOG00000037710"; gene_version "7"; transcript_id "ENSRNOT00000159420"; transcript_version "1"; exon_number "7"; gene_name "Calr4"; gene_source "ensembl"; gene_biotype "protein_coding"; transcript_name "Calr4-205"; transcript_source "ensembl"; transcript_biotype "protein_coding"; protein_id "ENSRNOP00000107165"; protein_version "1";
5	ENSEMBL114_rn	exon	129243095	129243238	0.0360654885949479	+	.	gene_id "ENSRNOG00000037710"; transcript_id "ENSRNOG00000037710_tx_10"; exon_id "5_129243095_129243238_+"; exonnum "8"; txlen "1841";
5	ENSEMBL114_rn	exon	129243095	129243238	25.1974004255567	+	.	gene_id "ENSRNOG00000037710"; transcript_id "ENSRNOG00000037710_tx_3"; exon_id "5_129243095_129243238_+"; exonnum "7"; txlen "1733";
5	ENSEMBL114_rn	exon	129243095	129243238	5.03108518442157	+	.	gene_id "ENSRNOG00000037710"; transcript_id "ENSRNOG00000037710_tx_5"; exon_id "5_129243095_129243238_+"; exonnum "6"; txlen "1523";
5	ENSEMBL114_rn	exon	129243095	129243238	2.47802039257501	+	.	gene_id "ENSRNOG00000037710"; transcript_id "ENSRNOG00000037710_tx_6"; exon_id "5_129243095_129243238_+"; exonnum "5"; txlen "1427";
5	ENSEMBL114_rn	exon	129243095	129243238	2.09518206278059	+	.	gene_id "ENSRNOG00000037710"; transcript_id "ENSRNOG00000037710_tx_8"; exon_id "5_129243095_129243238_+"; exonnum "4"; txlen "1217";
5	ensembl	exon	129247835	129247927	0	+	.	gene_id "ENSRNOG00000037710"; gene_version "7"; transcript_id "ENSRNOT00000159576"; transcript_version "1"; exon_number "8"; gene_name "Calr4"; gene_source "ensembl"; gene_biotype "protein_coding"; transcript_name "Calr4-206"; transcript_source "ensembl"; transcript_biotype "protein_coding"; exon_id "ENSRNOE00000099779"; exon_version "1"; tag "Ensembl_canonical";
5	ensembl	CDS	129247835	129247927	0	+	0	gene_id "ENSRNOG00000037710"; gene_version "7"; transcript_id "ENSRNOT00000159576"; transcript_version "1"; exon_number "8"; gene_name "Calr4"; gene_source "ensembl"; gene_biotype "protein_coding"; transcript_name "Calr4-206"; transcript_source "ensembl"; transcript_biotype "protein_coding"; protein_id "ENSRNOP00000105072"; protein_version "1"; tag "Ensembl_canonical";
5	ensembl	exon	129247835	129247927	0	+	.	gene_id "ENSRNOG00000037710"; gene_version "7"; transcript_id "ENSRNOT00000135990"; transcript_version "1"; exon_number "8"; gene_name "Calr4"; gene_source "ensembl"; gene_biotype "protein_coding"; transcript_name "Calr4-203"; transcript_source "ensembl"; transcript_biotype "protein_coding"; exon_id "ENSRNOE00000099779"; exon_version "1";
5	ensembl	CDS	129247835	129247927	0	+	0	gene_id "ENSRNOG00000037710"; gene_version "7"; transcript_id "ENSRNOT00000135990"; transcript_version "1"; exon_number "8"; gene_name "Calr4"; gene_source "ensembl"; gene_biotype "protein_coding"; transcript_name "Calr4-203"; transcript_source "ensembl"; transcript_biotype "protein_coding"; protein_id "ENSRNOP00000108568"; protein_version "1";
5	ensembl	exon	129247835	129247927	0	+	.	gene_id "ENSRNOG00000037710"; gene_version "7"; transcript_id "ENSRNOT00000057216"; transcript_version "5"; exon_number "8"; gene_name "Calr4"; gene_source "ensembl"; gene_biotype "protein_coding"; transcript_name "Calr4-201"; transcript_source "ensembl"; transcript_biotype "protein_coding"; exon_id "ENSRNOE00000099779"; exon_version "1";
5	ensembl	CDS	129247835	129247927	0	+	0	gene_id "ENSRNOG00000037710"; gene_version "7"; transcript_id "ENSRNOT00000057216"; transcript_version "5"; exon_number "8"; gene_name "Calr4"; gene_source "ensembl"; gene_biotype "protein_coding"; transcript_name "Calr4-201"; transcript_source "ensembl"; transcript_biotype "protein_coding"; protein_id "ENSRNOP00000054042"; protein_version "4";
5	ensembl	exon	129247835	129247927	0	+	.	gene_id "ENSRNOG00000037710"; gene_version "7"; transcript_id "ENSRNOT00000068697"; transcript_version "6"; exon_number "8"; gene_name "Calr4"; gene_source "ensembl"; gene_biotype "protein_coding"; transcript_name "Calr4-202"; transcript_source "ensembl"; transcript_biotype "protein_coding"; exon_id "ENSRNOE00000099779"; exon_version "1";
5	ensembl	CDS	129247835	129247927	0	+	0	gene_id "ENSRNOG00000037710"; gene_version "7"; transcript_id "ENSRNOT00000068697"; transcript_version "6"; exon_number "8"; gene_name "Calr4"; gene_source "ensembl"; gene_biotype "protein_coding"; transcript_name "Calr4-202"; transcript_source "ensembl"; transcript_biotype "protein_coding"; protein_id "ENSRNOP00000063135"; protein_version "4";
5	ensembl	exon	129247835	129247927	0	+	.	gene_id "ENSRNOG00000037710"; gene_version "7"; transcript_id "ENSRNOT00000151104"; transcript_version "1"; exon_number "8"; gene_name "Calr4"; gene_source "ensembl"; gene_biotype "protein_coding"; transcript_name "Calr4-204"; transcript_source "ensembl"; transcript_biotype "protein_coding"; exon_id "ENSRNOE00000099779"; exon_version "1";
5	ensembl	CDS	129247835	129247927	0	+	0	gene_id "ENSRNOG00000037710"; gene_version "7"; transcript_id "ENSRNOT00000151104"; transcript_version "1"; exon_number "8"; gene_name "Calr4"; gene_source "ensembl"; gene_biotype "protein_coding"; transcript_name "Calr4-204"; transcript_source "ensembl"; transcript_biotype "protein_coding"; protein_id "ENSRNOP00000107183"; protein_version "1";
5	ensembl	exon	129247835	129247927	0	+	.	gene_id "ENSRNOG00000037710"; gene_version "7"; transcript_id "ENSRNOT00000159420"; transcript_version "1"; exon_number "8"; gene_name "Calr4"; gene_source "ensembl"; gene_biotype "protein_coding"; transcript_name "Calr4-205"; transcript_source "ensembl"; transcript_biotype "protein_coding"; exon_id "ENSRNOE00000099779"; exon_version "1";
5	ensembl	CDS	129247835	129247927	0	+	0	gene_id "ENSRNOG00000037710"; gene_version "7"; transcript_id "ENSRNOT00000159420"; transcript_version "1"; exon_number "8"; gene_name "Calr4"; gene_source "ensembl"; gene_biotype "protein_coding"; transcript_name "Calr4-205"; transcript_source "ensembl"; transcript_biotype "protein_coding"; protein_id "ENSRNOP00000107165"; protein_version "1";
5	ENSEMBL114_rn	exon	129247835	129247927	0.0360654885949479	+	.	gene_id "ENSRNOG00000037710"; transcript_id "ENSRNOG00000037710_tx_10"; exon_id "5_129247835_129247927_+"; exonnum "9"; txlen "1841";
5	ENSEMBL114_rn	exon	129247835	129247927	25.1974004255567	+	.	gene_id "ENSRNOG00000037710"; transcript_id "ENSRNOG00000037710_tx_3"; exon_id "5_129247835_129247927_+"; exonnum "8"; txlen "1733";
5	ENSEMBL114_rn	exon	129247835	129247927	5.03108518442157	+	.	gene_id "ENSRNOG00000037710"; transcript_id "ENSRNOG00000037710_tx_5"; exon_id "5_129247835_129247927_+"; exonnum "7"; txlen "1523";
5	ENSEMBL114_rn	exon	129247835	129247927	2.47802039257501	+	.	gene_id "ENSRNOG00000037710"; transcript_id "ENSRNOG00000037710_tx_6"; exon_id "5_129247835_129247927_+"; exonnum "6"; txlen "1427";
5	ENSEMBL114_rn	exon	129247835	129247927	2.09518206278059	+	.	gene_id "ENSRNOG00000037710"; transcript_id "ENSRNOG00000037710_tx_8"; exon_id "5_129247835_129247927_+"; exonnum "5"; txlen "1217";
5	ensembl	CDS	129250483	129250731	0	+	0	gene_id "ENSRNOG00000037710"; gene_version "7"; transcript_id "ENSRNOT00000159576"; transcript_version "1"; exon_number "9"; gene_name "Calr4"; gene_source "ensembl"; gene_biotype "protein_coding"; transcript_name "Calr4-206"; transcript_source "ensembl"; transcript_biotype "protein_coding"; protein_id "ENSRNOP00000105072"; protein_version "1"; tag "Ensembl_canonical";
5	ensembl	CDS	129250483	129250731	0	+	0	gene_id "ENSRNOG00000037710"; gene_version "7"; transcript_id "ENSRNOT00000135990"; transcript_version "1"; exon_number "9"; gene_name "Calr4"; gene_source "ensembl"; gene_biotype "protein_coding"; transcript_name "Calr4-203"; transcript_source "ensembl"; transcript_biotype "protein_coding"; protein_id "ENSRNOP00000108568"; protein_version "1";
5	ensembl	CDS	129250483	129250731	0	+	0	gene_id "ENSRNOG00000037710"; gene_version "7"; transcript_id "ENSRNOT00000057216"; transcript_version "5"; exon_number "9"; gene_name "Calr4"; gene_source "ensembl"; gene_biotype "protein_coding"; transcript_name "Calr4-201"; transcript_source "ensembl"; transcript_biotype "protein_coding"; protein_id "ENSRNOP00000054042"; protein_version "4";
5	ensembl	CDS	129250483	129250731	0	+	0	gene_id "ENSRNOG00000037710"; gene_version "7"; transcript_id "ENSRNOT00000068697"; transcript_version "6"; exon_number "9"; gene_name "Calr4"; gene_source "ensembl"; gene_biotype "protein_coding"; transcript_name "Calr4-202"; transcript_source "ensembl"; transcript_biotype "protein_coding"; protein_id "ENSRNOP00000063135"; protein_version "4";
5	ensembl	CDS	129250483	129250731	0	+	0	gene_id "ENSRNOG00000037710"; gene_version "7"; transcript_id "ENSRNOT00000151104"; transcript_version "1"; exon_number "9"; gene_name "Calr4"; gene_source "ensembl"; gene_biotype "protein_coding"; transcript_name "Calr4-204"; transcript_source "ensembl"; transcript_biotype "protein_coding"; protein_id "ENSRNOP00000107183"; protein_version "1";
5	ensembl	CDS	129250483	129250731	0	+	0	gene_id "ENSRNOG00000037710"; gene_version "7"; transcript_id "ENSRNOT00000159420"; transcript_version "1"; exon_number "9"; gene_name "Calr4"; gene_source "ensembl"; gene_biotype "protein_coding"; transcript_name "Calr4-205"; transcript_source "ensembl"; transcript_biotype "protein_coding"; protein_id "ENSRNOP00000107165"; protein_version "1";
5	ensembl	exon	129250483	129251060	0	+	.	gene_id "ENSRNOG00000037710"; gene_version "7"; transcript_id "ENSRNOT00000159576"; transcript_version "1"; exon_number "9"; gene_name "Calr4"; gene_source "ensembl"; gene_biotype "protein_coding"; transcript_name "Calr4-206"; transcript_source "ensembl"; transcript_biotype "protein_coding"; exon_id "ENSRNOE00000387201"; exon_version "3"; tag "Ensembl_canonical";
5	ensembl	exon	129250483	129251060	0	+	.	gene_id "ENSRNOG00000037710"; gene_version "7"; transcript_id "ENSRNOT00000135990"; transcript_version "1"; exon_number "9"; gene_name "Calr4"; gene_source "ensembl"; gene_biotype "protein_coding"; transcript_name "Calr4-203"; transcript_source "ensembl"; transcript_biotype "protein_coding"; exon_id "ENSRNOE00000387201"; exon_version "3";
5	ensembl	exon	129250483	129251060	0	+	.	gene_id "ENSRNOG00000037710"; gene_version "7"; transcript_id "ENSRNOT00000057216"; transcript_version "5"; exon_number "9"; gene_name "Calr4"; gene_source "ensembl"; gene_biotype "protein_coding"; transcript_name "Calr4-201"; transcript_source "ensembl"; transcript_biotype "protein_coding"; exon_id "ENSRNOE00000387201"; exon_version "3";
5	ensembl	exon	129250483	129251060	0	+	.	gene_id "ENSRNOG00000037710"; gene_version "7"; transcript_id "ENSRNOT00000068697"; transcript_version "6"; exon_number "9"; gene_name "Calr4"; gene_source "ensembl"; gene_biotype "protein_coding"; transcript_name "Calr4-202"; transcript_source "ensembl"; transcript_biotype "protein_coding"; exon_id "ENSRNOE00000387201"; exon_version "3";
5	ensembl	exon	129250483	129251060	0	+	.	gene_id "ENSRNOG00000037710"; gene_version "7"; transcript_id "ENSRNOT00000151104"; transcript_version "1"; exon_number "9"; gene_name "Calr4"; gene_source "ensembl"; gene_biotype "protein_coding"; transcript_name "Calr4-204"; transcript_source "ensembl"; transcript_biotype "protein_coding"; exon_id "ENSRNOE00000387201"; exon_version "3";
5	ensembl	exon	129250483	129251060	0	+	.	gene_id "ENSRNOG00000037710"; gene_version "7"; transcript_id "ENSRNOT00000159420"; transcript_version "1"; exon_number "9"; gene_name "Calr4"; gene_source "ensembl"; gene_biotype "protein_coding"; transcript_name "Calr4-205"; transcript_source "ensembl"; transcript_biotype "protein_coding"; exon_id "ENSRNOE00000387201"; exon_version "3";
5	ENSEMBL114_rn	exon	129250483	129251060	0.0360654885949479	+	.	gene_id "ENSRNOG00000037710"; transcript_id "ENSRNOG00000037710_tx_10"; exon_id "5_129250483_129251060_+"; exonnum "10"; txlen "1841";
5	ENSEMBL114_rn	exon	129250483	129251060	25.1974004255567	+	.	gene_id "ENSRNOG00000037710"; transcript_id "ENSRNOG00000037710_tx_3"; exon_id "5_129250483_129251060_+"; exonnum "9"; txlen "1733";
5	ENSEMBL114_rn	exon	129250483	129251060	5.03108518442157	+	.	gene_id "ENSRNOG00000037710"; transcript_id "ENSRNOG00000037710_tx_5"; exon_id "5_129250483_129251060_+"; exonnum "8"; txlen "1523";
5	ENSEMBL114_rn	exon	129250483	129251060	2.47802039257501	+	.	gene_id "ENSRNOG00000037710"; transcript_id "ENSRNOG00000037710_tx_6"; exon_id "5_129250483_129251060_+"; exonnum "7"; txlen "1427";
5	ENSEMBL114_rn	exon	129250483	129251060	2.09518206278059	+	.	gene_id "ENSRNOG00000037710"; transcript_id "ENSRNOG00000037710_tx_8"; exon_id "5_129250483_129251060_+"; exonnum "6"; txlen "1217";
5	ensembl	stop_codon	129250732	129250734	0	+	0	gene_id "ENSRNOG00000037710"; gene_version "7"; transcript_id "ENSRNOT00000159576"; transcript_version "1"; exon_number "9"; gene_name "Calr4"; gene_source "ensembl"; gene_biotype "protein_coding"; transcript_name "Calr4-206"; transcript_source "ensembl"; transcript_biotype "protein_coding"; tag "Ensembl_canonical";
5	ensembl	stop_codon	129250732	129250734	0	+	0	gene_id "ENSRNOG00000037710"; gene_version "7"; transcript_id "ENSRNOT00000135990"; transcript_version "1"; exon_number "9"; gene_name "Calr4"; gene_source "ensembl"; gene_biotype "protein_coding"; transcript_name "Calr4-203"; transcript_source "ensembl"; transcript_biotype "protein_coding";
5	ensembl	stop_codon	129250732	129250734	0	+	0	gene_id "ENSRNOG00000037710"; gene_version "7"; transcript_id "ENSRNOT00000057216"; transcript_version "5"; exon_number "9"; gene_name "Calr4"; gene_source "ensembl"; gene_biotype "protein_coding"; transcript_name "Calr4-201"; transcript_source "ensembl"; transcript_biotype "protein_coding";
5	ensembl	stop_codon	129250732	129250734	0	+	0	gene_id "ENSRNOG00000037710"; gene_version "7"; transcript_id "ENSRNOT00000068697"; transcript_version "6"; exon_number "9"; gene_name "Calr4"; gene_source "ensembl"; gene_biotype "protein_coding"; transcript_name "Calr4-202"; transcript_source "ensembl"; transcript_biotype "protein_coding";
5	ensembl	stop_codon	129250732	129250734	0	+	0	gene_id "ENSRNOG00000037710"; gene_version "7"; transcript_id "ENSRNOT00000151104"; transcript_version "1"; exon_number "9"; gene_name "Calr4"; gene_source "ensembl"; gene_biotype "protein_coding"; transcript_name "Calr4-204"; transcript_source "ensembl"; transcript_biotype "protein_coding";
5	ensembl	stop_codon	129250732	129250734	0	+	0	gene_id "ENSRNOG00000037710"; gene_version "7"; transcript_id "ENSRNOT00000159420"; transcript_version "1"; exon_number "9"; gene_name "Calr4"; gene_source "ensembl"; gene_biotype "protein_coding"; transcript_name "Calr4-205"; transcript_source "ensembl"; transcript_biotype "protein_coding";
5	ensembl	three_prime_utr	129250735	129251060	0	+	.	gene_id "ENSRNOG00000037710"; gene_version "7"; transcript_id "ENSRNOT00000159576"; transcript_version "1"; gene_name "Calr4"; gene_source "ensembl"; gene_biotype "protein_coding"; transcript_name "Calr4-206"; transcript_source "ensembl"; transcript_biotype "protein_coding"; tag "Ensembl_canonical";
5	ensembl	three_prime_utr	129250735	129251060	0	+	.	gene_id "ENSRNOG00000037710"; gene_version "7"; transcript_id "ENSRNOT00000135990"; transcript_version "1"; gene_name "Calr4"; gene_source "ensembl"; gene_biotype "protein_coding"; transcript_name "Calr4-203"; transcript_source "ensembl"; transcript_biotype "protein_coding";
5	ensembl	three_prime_utr	129250735	129251060	0	+	.	gene_id "ENSRNOG00000037710"; gene_version "7"; transcript_id "ENSRNOT00000057216"; transcript_version "5"; gene_name "Calr4"; gene_source "ensembl"; gene_biotype "protein_coding"; transcript_name "Calr4-201"; transcript_source "ensembl"; transcript_biotype "protein_coding";
5	ensembl	three_prime_utr	129250735	129251060	0	+	.	gene_id "ENSRNOG00000037710"; gene_version "7"; transcript_id "ENSRNOT00000068697"; transcript_version "6"; gene_name "Calr4"; gene_source "ensembl"; gene_biotype "protein_coding"; transcript_name "Calr4-202"; transcript_source "ensembl"; transcript_biotype "protein_coding";
5	ensembl	three_prime_utr	129250735	129251060	0	+	.	gene_id "ENSRNOG00000037710"; gene_version "7"; transcript_id "ENSRNOT00000151104"; transcript_version "1"; gene_name "Calr4"; gene_source "ensembl"; gene_biotype "protein_coding"; transcript_name "Calr4-204"; transcript_source "ensembl"; transcript_biotype "protein_coding";
5	ensembl	three_prime_utr	129250735	129251060	0	+	.	gene_id "ENSRNOG00000037710"; gene_version "7"; transcript_id "ENSRNOT00000159420"; transcript_version "1"; gene_name "Calr4"; gene_source "ensembl"; gene_biotype "protein_coding"; transcript_name "Calr4-205"; transcript_source "ensembl"; transcript_biotype "protein_coding";
5	sraer114_es	exon	129273620	129273752	0.26546950216351	+	.	gene_id "ENSRNOG00000010299"; transcript_id "ENSRNOG00000010299_tx_6"; exon_id "5_129273620_129273752_+"; exonnum "1"; txlen "3079";
5	sraer114_es	exon	129273620	129273752	0.26546950216351	+	.	gene_id "ENSRNOG00000010299"; transcript_id "ENSRNOG00000010299_tx_7"; exon_id "5_129273620_129273752_+"; exonnum "1"; txlen "3187";
5	sraer114_mid	exon	129273836	129273906	0.26546950216351	+	.	gene_id "ENSRNOG00000010299"; transcript_id "ENSRNOG00000010299_tx_6"; exon_id "5_129273836_129273906_+"; exonnum "2"; txlen "3079";
5	sraer114_mid	exon	129273836	129273906	0.26546950216351	+	.	gene_id "ENSRNOG00000010299"; transcript_id "ENSRNOG00000010299_tx_7"; exon_id "5_129273836_129273906_+"; exonnum "2"; txlen "3187";
5	ensembl	five_prime_utr	129274502	129274689	0	+	.	gene_id "ENSRNOG00000010299"; gene_version "9"; transcript_id "ENSRNOT00000116078"; transcript_version "2"; gene_name "Eps15"; gene_source "ensembl"; gene_biotype "protein_coding"; transcript_name "Eps15-203"; transcript_source "ensembl"; transcript_biotype "protein_coding"; tag "Ensembl_canonical";
5	ensembl	exon	129274502	129274722	0	+	.	gene_id "ENSRNOG00000010299"; gene_version "9"; transcript_id "ENSRNOT00000116078"; transcript_version "2"; exon_number "1"; gene_name "Eps15"; gene_source "ensembl"; gene_biotype "protein_coding"; transcript_name "Eps15-203"; transcript_source "ensembl"; transcript_biotype "protein_coding"; exon_id "ENSRNOE00000736524"; exon_version "1"; tag "Ensembl_canonical";
5	ensembl	transcript	129274502	129374854	0	+	.	gene_id "ENSRNOG00000010299"; gene_version "9"; transcript_id "ENSRNOT00000116078"; transcript_version "2"; gene_name "Eps15"; gene_source "ensembl"; gene_biotype "protein_coding"; transcript_name "Eps15-203"; transcript_source "ensembl"; transcript_biotype "protein_coding"; tag "Ensembl_canonical";
```
