## Supplementary material for "Significantly Improved Mouse and Rat Genome Annotation Using Sequence Read Archive RNA-seq Data": rat_SRA_ENSEMBL114.gtf: rat_SRA_ENSEMBL114.gtf (part 771 of 1073)

```
5	ensembl	gene	129274502	129374856	0	+	.	gene_id "ENSRNOG00000010299"; gene_version "9"; gene_name "Eps15"; gene_source "ensembl"; gene_biotype "protein_coding";
5	ensembl	five_prime_utr	129274527	129274689	0	+	.	gene_id "ENSRNOG00000010299"; gene_version "9"; transcript_id "ENSRNOT00000116370"; transcript_version "2"; gene_name "Eps15"; gene_source "ensembl"; gene_biotype "protein_coding"; transcript_name "Eps15-204"; transcript_source "ensembl"; transcript_biotype "protein_coding";
5	ensembl	exon	129274527	129274722	0	+	.	gene_id "ENSRNOG00000010299"; gene_version "9"; transcript_id "ENSRNOT00000116370"; transcript_version "2"; exon_number "1"; gene_name "Eps15"; gene_source "ensembl"; gene_biotype "protein_coding"; transcript_name "Eps15-204"; transcript_source "ensembl"; transcript_biotype "protein_coding"; exon_id "ENSRNOE00000672854"; exon_version "1";
5	ensembl	transcript	129274527	129374854	0	+	.	gene_id "ENSRNOG00000010299"; gene_version "9"; transcript_id "ENSRNOT00000116370"; transcript_version "2"; gene_name "Eps15"; gene_source "ensembl"; gene_biotype "protein_coding"; transcript_name "Eps15-204"; transcript_source "ensembl"; transcript_biotype "protein_coding";
5	ensembl	five_prime_utr	129274545	129274689	0	+	.	gene_id "ENSRNOG00000010299"; gene_version "9"; transcript_id "ENSRNOT00000172621"; transcript_version "1"; gene_name "Eps15"; gene_source "ensembl"; gene_biotype "protein_coding"; transcript_name "Eps15-205"; transcript_source "ensembl"; transcript_biotype "protein_coding";
5	ensembl	exon	129274545	129274722	0	+	.	gene_id "ENSRNOG00000010299"; gene_version "9"; transcript_id "ENSRNOT00000172621"; transcript_version "1"; exon_number "1"; gene_name "Eps15"; gene_source "ensembl"; gene_biotype "protein_coding"; transcript_name "Eps15-205"; transcript_source "ensembl"; transcript_biotype "protein_coding"; exon_id "ENSRNOE00000722944"; exon_version "1";
5	ensembl	transcript	129274545	129372723	0	+	.	gene_id "ENSRNOG00000010299"; gene_version "9"; transcript_id "ENSRNOT00000172621"; transcript_version "1"; gene_name "Eps15"; gene_source "ensembl"; gene_biotype "protein_coding"; transcript_name "Eps15-205"; transcript_source "ensembl"; transcript_biotype "protein_coding";
5	ensembl	five_prime_utr	129274553	129274689	0	+	.	gene_id "ENSRNOG00000010299"; gene_version "9"; transcript_id "ENSRNOT00000064145"; transcript_version "4"; gene_name "Eps15"; gene_source "ensembl"; gene_biotype "protein_coding"; transcript_name "Eps15-201"; transcript_source "ensembl"; transcript_biotype "protein_coding";
5	ensembl	exon	129274553	129274722	0	+	.	gene_id "ENSRNOG00000010299"; gene_version "9"; transcript_id "ENSRNOT00000064145"; transcript_version "4"; exon_number "1"; gene_name "Eps15"; gene_source "ensembl"; gene_biotype "protein_coding"; transcript_name "Eps15-201"; transcript_source "ensembl"; transcript_biotype "protein_coding"; exon_id "ENSRNOE00000598475"; exon_version "2";
5	ensembl	transcript	129274553	129372720	0	+	.	gene_id "ENSRNOG00000010299"; gene_version "9"; transcript_id "ENSRNOT00000064145"; transcript_version "4"; gene_name "Eps15"; gene_source "ensembl"; gene_biotype "protein_coding"; transcript_name "Eps15-201"; transcript_source "ensembl"; transcript_biotype "protein_coding";
5	ensembl	start_codon	129274690	129274692	0	+	0	gene_id "ENSRNOG00000010299"; gene_version "9"; transcript_id "ENSRNOT00000064145"; transcript_version "4"; exon_number "1"; gene_name "Eps15"; gene_source "ensembl"; gene_biotype "protein_coding"; transcript_name "Eps15-201"; transcript_source "ensembl"; transcript_biotype "protein_coding";
5	ensembl	start_codon	129274690	129274692	0	+	0	gene_id "ENSRNOG00000010299"; gene_version "9"; transcript_id "ENSRNOT00000172621"; transcript_version "1"; exon_number "1"; gene_name "Eps15"; gene_source "ensembl"; gene_biotype "protein_coding"; transcript_name "Eps15-205"; transcript_source "ensembl"; transcript_biotype "protein_coding";
5	ensembl	start_codon	129274690	129274692	0	+	0	gene_id "ENSRNOG00000010299"; gene_version "9"; transcript_id "ENSRNOT00000116370"; transcript_version "2"; exon_number "1"; gene_name "Eps15"; gene_source "ensembl"; gene_biotype "protein_coding"; transcript_name "Eps15-204"; transcript_source "ensembl"; transcript_biotype "protein_coding";
5	ensembl	start_codon	129274690	129274692	0	+	0	gene_id "ENSRNOG00000010299"; gene_version "9"; transcript_id "ENSRNOT00000116078"; transcript_version "2"; exon_number "1"; gene_name "Eps15"; gene_source "ensembl"; gene_biotype "protein_coding"; transcript_name "Eps15-203"; transcript_source "ensembl"; transcript_biotype "protein_coding"; tag "Ensembl_canonical";
5	ensembl	CDS	129274690	129274722	0	+	0	gene_id "ENSRNOG00000010299"; gene_version "9"; transcript_id "ENSRNOT00000064145"; transcript_version "4"; exon_number "1"; gene_name "Eps15"; gene_source "ensembl"; gene_biotype "protein_coding"; transcript_name "Eps15-201"; transcript_source "ensembl"; transcript_biotype "protein_coding"; protein_id "ENSRNOP00000059209"; protein_version "4";
5	ensembl	CDS	129274690	129274722	0	+	0	gene_id "ENSRNOG00000010299"; gene_version "9"; transcript_id "ENSRNOT00000172621"; transcript_version "1"; exon_number "1"; gene_name "Eps15"; gene_source "ensembl"; gene_biotype "protein_coding"; transcript_name "Eps15-205"; transcript_source "ensembl"; transcript_biotype "protein_coding"; protein_id "ENSRNOP00000099574"; protein_version "1";
5	ensembl	CDS	129274690	129274722	0	+	0	gene_id "ENSRNOG00000010299"; gene_version "9"; transcript_id "ENSRNOT00000116370"; transcript_version "2"; exon_number "1"; gene_name "Eps15"; gene_source "ensembl"; gene_biotype "protein_coding"; transcript_name "Eps15-204"; transcript_source "ensembl"; transcript_biotype "protein_coding"; protein_id "ENSRNOP00000084473"; protein_version "1";
5	ensembl	CDS	129274690	129274722	0	+	0	gene_id "ENSRNOG00000010299"; gene_version "9"; transcript_id "ENSRNOT00000116078"; transcript_version "2"; exon_number "1"; gene_name "Eps15"; gene_source "ensembl"; gene_biotype "protein_coding"; transcript_name "Eps15-203"; transcript_source "ensembl"; transcript_biotype "protein_coding"; protein_id "ENSRNOP00000077237"; protein_version "2"; tag "Ensembl_canonical";
5	ensembl	exon	129292458	129292499	0	+	.	gene_id "ENSRNOG00000010299"; gene_version "9"; transcript_id "ENSRNOT00000064145"; transcript_version "4"; exon_number "2"; gene_name "Eps15"; gene_source "ensembl"; gene_biotype "protein_coding"; transcript_name "Eps15-201"; transcript_source "ensembl"; transcript_biotype "protein_coding"; exon_id "ENSRNOE00000098333"; exon_version "1";
5	ensembl	CDS	129292458	129292499	0	+	0	gene_id "ENSRNOG00000010299"; gene_version "9"; transcript_id "ENSRNOT00000064145"; transcript_version "4"; exon_number "2"; gene_name "Eps15"; gene_source "ensembl"; gene_biotype "protein_coding"; transcript_name "Eps15-201"; transcript_source "ensembl"; transcript_biotype "protein_coding"; protein_id "ENSRNOP00000059209"; protein_version "4";
5	ensembl	exon	129292458	129292499	0	+	.	gene_id "ENSRNOG00000010299"; gene_version "9"; transcript_id "ENSRNOT00000172621"; transcript_version "1"; exon_number "2"; gene_name "Eps15"; gene_source "ensembl"; gene_biotype "protein_coding"; transcript_name "Eps15-205"; transcript_source "ensembl"; transcript_biotype "protein_coding"; exon_id "ENSRNOE00000098333"; exon_version "1";
5	ensembl	CDS	129292458	129292499	0	+	0	gene_id "ENSRNOG00000010299"; gene_version "9"; transcript_id "ENSRNOT00000172621"; transcript_version "1"; exon_number "2"; gene_name "Eps15"; gene_source "ensembl"; gene_biotype "protein_coding"; transcript_name "Eps15-205"; transcript_source "ensembl"; transcript_biotype "protein_coding"; protein_id "ENSRNOP00000099574"; protein_version "1";
5	ensembl	exon	129292458	129292499	0	+	.	gene_id "ENSRNOG00000010299"; gene_version "9"; transcript_id "ENSRNOT00000116370"; transcript_version "2"; exon_number "2"; gene_name "Eps15"; gene_source "ensembl"; gene_biotype "protein_coding"; transcript_name "Eps15-204"; transcript_source "ensembl"; transcript_biotype "protein_coding"; exon_id "ENSRNOE00000098333"; exon_version "1";
5	ensembl	CDS	129292458	129292499	0	+	0	gene_id "ENSRNOG00000010299"; gene_version "9"; transcript_id "ENSRNOT00000116370"; transcript_version "2"; exon_number "2"; gene_name "Eps15"; gene_source "ensembl"; gene_biotype "protein_coding"; transcript_name "Eps15-204"; transcript_source "ensembl"; transcript_biotype "protein_coding"; protein_id "ENSRNOP00000084473"; protein_version "1";
5	ensembl	exon	129292458	129292499	0	+	.	gene_id "ENSRNOG00000010299"; gene_version "9"; transcript_id "ENSRNOT00000116078"; transcript_version "2"; exon_number "2"; gene_name "Eps15"; gene_source "ensembl"; gene_biotype "protein_coding"; transcript_name "Eps15-203"; transcript_source "ensembl"; transcript_biotype "protein_coding"; exon_id "ENSRNOE00000098333"; exon_version "1"; tag "Ensembl_canonical";
5	ensembl	CDS	129292458	129292499	0	+	0	gene_id "ENSRNOG00000010299"; gene_version "9"; transcript_id "ENSRNOT00000116078"; transcript_version "2"; exon_number "2"; gene_name "Eps15"; gene_source "ensembl"; gene_biotype "protein_coding"; transcript_name "Eps15-203"; transcript_source "ensembl"; transcript_biotype "protein_coding"; protein_id "ENSRNOP00000077237"; protein_version "2"; tag "Ensembl_canonical";
5	ENSEMBL114_rn	exon	129292458	129292499	0.26546950216351	+	.	gene_id "ENSRNOG00000010299"; transcript_id "ENSRNOG00000010299_tx_6"; exon_id "5_129292458_129292499_+"; exonnum "3"; txlen "3079";
5	ENSEMBL114_rn	exon	129292458	129292499	0.26546950216351	+	.	gene_id "ENSRNOG00000010299"; transcript_id "ENSRNOG00000010299_tx_7"; exon_id "5_129292458_129292499_+"; exonnum "3"; txlen "3187";
5	ensembl	exon	129299364	129299453	0	+	.	gene_id "ENSRNOG00000010299"; gene_version "9"; transcript_id "ENSRNOT00000098058"; transcript_version "2"; exon_number "1"; gene_name "Eps15"; gene_source "ensembl"; gene_biotype "protein_coding"; transcript_name "Eps15-202"; transcript_source "ensembl"; transcript_biotype "protein_coding"; exon_id "ENSRNOE00000098379"; exon_version "1";
5	ensembl	CDS	129299364	129299453	0	+	0	gene_id "ENSRNOG00000010299"; gene_version "9"; transcript_id "ENSRNOT00000098058"; transcript_version "2"; exon_number "1"; gene_name "Eps15"; gene_source "ensembl"; gene_biotype "protein_coding"; transcript_name "Eps15-202"; transcript_source "ensembl"; transcript_biotype "protein_coding"; protein_id "ENSRNOP00000089899"; protein_version "2";
5	ensembl	exon	129299364	129299453	0	+	.	gene_id "ENSRNOG00000010299"; gene_version "9"; transcript_id "ENSRNOT00000064145"; transcript_version "4"; exon_number "3"; gene_name "Eps15"; gene_source "ensembl"; gene_biotype "protein_coding"; transcript_name "Eps15-201"; transcript_source "ensembl"; transcript_biotype "protein_coding"; exon_id "ENSRNOE00000098379"; exon_version "1";
5	ensembl	CDS	129299364	129299453	0	+	0	gene_id "ENSRNOG00000010299"; gene_version "9"; transcript_id "ENSRNOT00000064145"; transcript_version "4"; exon_number "3"; gene_name "Eps15"; gene_source "ensembl"; gene_biotype "protein_coding"; transcript_name "Eps15-201"; transcript_source "ensembl"; transcript_biotype "protein_coding"; protein_id "ENSRNOP00000059209"; protein_version "4";
5	ensembl	exon	129299364	129299453	0	+	.	gene_id "ENSRNOG00000010299"; gene_version "9"; transcript_id "ENSRNOT00000116370"; transcript_version "2"; exon_number "3"; gene_name "Eps15"; gene_source "ensembl"; gene_biotype "protein_coding"; transcript_name "Eps15-204"; transcript_source "ensembl"; transcript_biotype "protein_coding"; exon_id "ENSRNOE00000098379"; exon_version "1";
5	ensembl	CDS	129299364	129299453	0	+	0	gene_id "ENSRNOG00000010299"; gene_version "9"; transcript_id "ENSRNOT00000116370"; transcript_version "2"; exon_number "3"; gene_name "Eps15"; gene_source "ensembl"; gene_biotype "protein_coding"; transcript_name "Eps15-204"; transcript_source "ensembl"; transcript_biotype "protein_coding"; protein_id "ENSRNOP00000084473"; protein_version "1";
5	ensembl	exon	129299364	129299453	0	+	.	gene_id "ENSRNOG00000010299"; gene_version "9"; transcript_id "ENSRNOT00000116078"; transcript_version "2"; exon_number "3"; gene_name "Eps15"; gene_source "ensembl"; gene_biotype "protein_coding"; transcript_name "Eps15-203"; transcript_source "ensembl"; transcript_biotype "protein_coding"; exon_id "ENSRNOE00000098379"; exon_version "1"; tag "Ensembl_canonical";
5	ensembl	CDS	129299364	129299453	0	+	0	gene_id "ENSRNOG00000010299"; gene_version "9"; transcript_id "ENSRNOT00000116078"; transcript_version "2"; exon_number "3"; gene_name "Eps15"; gene_source "ensembl"; gene_biotype "protein_coding"; transcript_name "Eps15-203"; transcript_source "ensembl"; transcript_biotype "protein_coding"; protein_id "ENSRNOP00000077237"; protein_version "2"; tag "Ensembl_canonical";
5	ENSEMBL114_rn	exon	129299364	129299453	0.26546950216351	+	.	gene_id "ENSRNOG00000010299"; transcript_id "ENSRNOG00000010299_tx_6"; exon_id "5_129299364_129299453_+"; exonnum "4"; txlen "3079";
5	ENSEMBL114_rn	exon	129299364	129299453	0.26546950216351	+	.	gene_id "ENSRNOG00000010299"; transcript_id "ENSRNOG00000010299_tx_7"; exon_id "5_129299364_129299453_+"; exonnum "4"; txlen "3187";
5	ensembl	transcript	129299364	129374856	0	+	.	gene_id "ENSRNOG00000010299"; gene_version "9"; transcript_id "ENSRNOT00000098058"; transcript_version "2"; gene_name "Eps15"; gene_source "ensembl"; gene_biotype "protein_coding"; transcript_name "Eps15-202"; transcript_source "ensembl"; transcript_biotype "protein_coding";
5	ensembl	exon	129300305	129300352	0	+	.	gene_id "ENSRNOG00000010299"; gene_version "9"; transcript_id "ENSRNOT00000098058"; transcript_version "2"; exon_number "2"; gene_name "Eps15"; gene_source "ensembl"; gene_biotype "protein_coding"; transcript_name "Eps15-202"; transcript_source "ensembl"; transcript_biotype "protein_coding"; exon_id "ENSRNOE00000098428"; exon_version "1";
5	ensembl	CDS	129300305	129300352	0	+	0	gene_id "ENSRNOG00000010299"; gene_version "9"; transcript_id "ENSRNOT00000098058"; transcript_version "2"; exon_number "2"; gene_name "Eps15"; gene_source "ensembl"; gene_biotype "protein_coding"; transcript_name "Eps15-202"; transcript_source "ensembl"; transcript_biotype "protein_coding"; protein_id "ENSRNOP00000089899"; protein_version "2";
5	ensembl	exon	129300305	129300352	0	+	.	gene_id "ENSRNOG00000010299"; gene_version "9"; transcript_id "ENSRNOT00000064145"; transcript_version "4"; exon_number "4"; gene_name "Eps15"; gene_source "ensembl"; gene_biotype "protein_coding"; transcript_name "Eps15-201"; transcript_source "ensembl"; transcript_biotype "protein_coding"; exon_id "ENSRNOE00000098428"; exon_version "1";
5	ensembl	CDS	129300305	129300352	0	+	0	gene_id "ENSRNOG00000010299"; gene_version "9"; transcript_id "ENSRNOT00000064145"; transcript_version "4"; exon_number "4"; gene_name "Eps15"; gene_source "ensembl"; gene_biotype "protein_coding"; transcript_name "Eps15-201"; transcript_source "ensembl"; transcript_biotype "protein_coding"; protein_id "ENSRNOP00000059209"; protein_version "4";
5	ensembl	exon	129300305	129300352	0	+	.	gene_id "ENSRNOG00000010299"; gene_version "9"; transcript_id "ENSRNOT00000172621"; transcript_version "1"; exon_number "3"; gene_name "Eps15"; gene_source "ensembl"; gene_biotype "protein_coding"; transcript_name "Eps15-205"; transcript_source "ensembl"; transcript_biotype "protein_coding"; exon_id "ENSRNOE00000098428"; exon_version "1";
5	ensembl	CDS	129300305	129300352	0	+	0	gene_id "ENSRNOG00000010299"; gene_version "9"; transcript_id "ENSRNOT00000172621"; transcript_version "1"; exon_number "3"; gene_name "Eps15"; gene_source "ensembl"; gene_biotype "protein_coding"; transcript_name "Eps15-205"; transcript_source "ensembl"; transcript_biotype "protein_coding"; protein_id "ENSRNOP00000099574"; protein_version "1";
5	ensembl	exon	129300305	129300352	0	+	.	gene_id "ENSRNOG00000010299"; gene_version "9"; transcript_id "ENSRNOT00000116370"; transcript_version "2"; exon_number "4"; gene_name "Eps15"; gene_source "ensembl"; gene_biotype "protein_coding"; transcript_name "Eps15-204"; transcript_source "ensembl"; transcript_biotype "protein_coding"; exon_id "ENSRNOE00000098428"; exon_version "1";
5	ensembl	CDS	129300305	129300352	0	+	0	gene_id "ENSRNOG00000010299"; gene_version "9"; transcript_id "ENSRNOT00000116370"; transcript_version "2"; exon_number "4"; gene_name "Eps15"; gene_source "ensembl"; gene_biotype "protein_coding"; transcript_name "Eps15-204"; transcript_source "ensembl"; transcript_biotype "protein_coding"; protein_id "ENSRNOP00000084473"; protein_version "1";
5	ensembl	exon	129300305	129300352	0	+	.	gene_id "ENSRNOG00000010299"; gene_version "9"; transcript_id "ENSRNOT00000116078"; transcript_version "2"; exon_number "4"; gene_name "Eps15"; gene_source "ensembl"; gene_biotype "protein_coding"; transcript_name "Eps15-203"; transcript_source "ensembl"; transcript_biotype "protein_coding"; exon_id "ENSRNOE00000098428"; exon_version "1"; tag "Ensembl_canonical";
5	ensembl	CDS	129300305	129300352	0	+	0	gene_id "ENSRNOG00000010299"; gene_version "9"; transcript_id "ENSRNOT00000116078"; transcript_version "2"; exon_number "4"; gene_name "Eps15"; gene_source "ensembl"; gene_biotype "protein_coding"; transcript_name "Eps15-203"; transcript_source "ensembl"; transcript_biotype "protein_coding"; protein_id "ENSRNOP00000077237"; protein_version "2"; tag "Ensembl_canonical";
5	ENSEMBL114_rn	exon	129300305	129300352	0.26546950216351	+	.	gene_id "ENSRNOG00000010299"; transcript_id "ENSRNOG00000010299_tx_6"; exon_id "5_129300305_129300352_+"; exonnum "5"; txlen "3079";
5	ENSEMBL114_rn	exon	129300305	129300352	0.26546950216351	+	.	gene_id "ENSRNOG00000010299"; transcript_id "ENSRNOG00000010299_tx_7"; exon_id "5_129300305_129300352_+"; exonnum "5"; txlen "3187";
5	ensembl	exon	129303937	129304032	0	+	.	gene_id "ENSRNOG00000010299"; gene_version "9"; transcript_id "ENSRNOT00000098058"; transcript_version "2"; exon_number "3"; gene_name "Eps15"; gene_source "ensembl"; gene_biotype "protein_coding"; transcript_name "Eps15-202"; transcript_source "ensembl"; transcript_biotype "protein_coding"; exon_id "ENSRNOE00000098483"; exon_version "1";
5	ensembl	CDS	129303937	129304032	0	+	0	gene_id "ENSRNOG00000010299"; gene_version "9"; transcript_id "ENSRNOT00000098058"; transcript_version "2"; exon_number "3"; gene_name "Eps15"; gene_source "ensembl"; gene_biotype "protein_coding"; transcript_name "Eps15-202"; transcript_source "ensembl"; transcript_biotype "protein_coding"; protein_id "ENSRNOP00000089899"; protein_version "2";
5	ensembl	exon	129303937	129304032	0	+	.	gene_id "ENSRNOG00000010299"; gene_version "9"; transcript_id "ENSRNOT00000064145"; transcript_version "4"; exon_number "5"; gene_name "Eps15"; gene_source "ensembl"; gene_biotype "protein_coding"; transcript_name "Eps15-201"; transcript_source "ensembl"; transcript_biotype "protein_coding"; exon_id "ENSRNOE00000098483"; exon_version "1";
5	ensembl	CDS	129303937	129304032	0	+	0	gene_id "ENSRNOG00000010299"; gene_version "9"; transcript_id "ENSRNOT00000064145"; transcript_version "4"; exon_number "5"; gene_name "Eps15"; gene_source "ensembl"; gene_biotype "protein_coding"; transcript_name "Eps15-201"; transcript_source "ensembl"; transcript_biotype "protein_coding"; protein_id "ENSRNOP00000059209"; protein_version "4";
5	ensembl	exon	129303937	129304032	0	+	.	gene_id "ENSRNOG00000010299"; gene_version "9"; transcript_id "ENSRNOT00000172621"; transcript_version "1"; exon_number "4"; gene_name "Eps15"; gene_source "ensembl"; gene_biotype "protein_coding"; transcript_name "Eps15-205"; transcript_source "ensembl"; transcript_biotype "protein_coding"; exon_id "ENSRNOE00000098483"; exon_version "1";
5	ensembl	CDS	129303937	129304032	0	+	0	gene_id "ENSRNOG00000010299"; gene_version "9"; transcript_id "ENSRNOT00000172621"; transcript_version "1"; exon_number "4"; gene_name "Eps15"; gene_source "ensembl"; gene_biotype "protein_coding"; transcript_name "Eps15-205"; transcript_source "ensembl"; transcript_biotype "protein_coding"; protein_id "ENSRNOP00000099574"; protein_version "1";
5	ensembl	exon	129303937	129304032	0	+	.	gene_id "ENSRNOG00000010299"; gene_version "9"; transcript_id "ENSRNOT00000116370"; transcript_version "2"; exon_number "5"; gene_name "Eps15"; gene_source "ensembl"; gene_biotype "protein_coding"; transcript_name "Eps15-204"; transcript_source "ensembl"; transcript_biotype "protein_coding"; exon_id "ENSRNOE00000098483"; exon_version "1";
5	ensembl	CDS	129303937	129304032	0	+	0	gene_id "ENSRNOG00000010299"; gene_version "9"; transcript_id "ENSRNOT00000116370"; transcript_version "2"; exon_number "5"; gene_name "Eps15"; gene_source "ensembl"; gene_biotype "protein_coding"; transcript_name "Eps15-204"; transcript_source "ensembl"; transcript_biotype "protein_coding"; protein_id "ENSRNOP00000084473"; protein_version "1";
5	ensembl	exon	129303937	129304032	0	+	.	gene_id "ENSRNOG00000010299"; gene_version "9"; transcript_id "ENSRNOT00000116078"; transcript_version "2"; exon_number "5"; gene_name "Eps15"; gene_source "ensembl"; gene_biotype "protein_coding"; transcript_name "Eps15-203"; transcript_source "ensembl"; transcript_biotype "protein_coding"; exon_id "ENSRNOE00000098483"; exon_version "1"; tag "Ensembl_canonical";
5	ensembl	CDS	129303937	129304032	0	+	0	gene_id "ENSRNOG00000010299"; gene_version "9"; transcript_id "ENSRNOT00000116078"; transcript_version "2"; exon_number "5"; gene_name "Eps15"; gene_source "ensembl"; gene_biotype "protein_coding"; transcript_name "Eps15-203"; transcript_source "ensembl"; transcript_biotype "protein_coding"; protein_id "ENSRNOP00000077237"; protein_version "2"; tag "Ensembl_canonical";
5	ENSEMBL114_rn	exon	129303937	129304032	0.26546950216351	+	.	gene_id "ENSRNOG00000010299"; transcript_id "ENSRNOG00000010299_tx_6"; exon_id "5_129303937_129304032_+"; exonnum "6"; txlen "3079";
5	ENSEMBL114_rn	exon	129303937	129304032	0.26546950216351	+	.	gene_id "ENSRNOG00000010299"; transcript_id "ENSRNOG00000010299_tx_7"; exon_id "5_129303937_129304032_+"; exonnum "6"; txlen "3187";
5	ensembl	exon	129306999	129307064	0	+	.	gene_id "ENSRNOG00000010299"; gene_version "9"; transcript_id "ENSRNOT00000098058"; transcript_version "2"; exon_number "4"; gene_name "Eps15"; gene_source "ensembl"; gene_biotype "protein_coding"; transcript_name "Eps15-202"; transcript_source "ensembl"; transcript_biotype "protein_coding"; exon_id "ENSRNOE00000098528"; exon_version "1";
5	ensembl	CDS	129306999	129307064	0	+	0	gene_id "ENSRNOG00000010299"; gene_version "9"; transcript_id "ENSRNOT00000098058"; transcript_version "2"; exon_number "4"; gene_name "Eps15"; gene_source "ensembl"; gene_biotype "protein_coding"; transcript_name "Eps15-202"; transcript_source "ensembl"; transcript_biotype "protein_coding"; protein_id "ENSRNOP00000089899"; protein_version "2";
5	ensembl	exon	129306999	129307064	0	+	.	gene_id "ENSRNOG00000010299"; gene_version "9"; transcript_id "ENSRNOT00000064145"; transcript_version "4"; exon_number "6"; gene_name "Eps15"; gene_source "ensembl"; gene_biotype "protein_coding"; transcript_name "Eps15-201"; transcript_source "ensembl"; transcript_biotype "protein_coding"; exon_id "ENSRNOE00000098528"; exon_version "1";
5	ensembl	CDS	129306999	129307064	0	+	0	gene_id "ENSRNOG00000010299"; gene_version "9"; transcript_id "ENSRNOT00000064145"; transcript_version "4"; exon_number "6"; gene_name "Eps15"; gene_source "ensembl"; gene_biotype "protein_coding"; transcript_name "Eps15-201"; transcript_source "ensembl"; transcript_biotype "protein_coding"; protein_id "ENSRNOP00000059209"; protein_version "4";
5	ensembl	exon	129306999	129307064	0	+	.	gene_id "ENSRNOG00000010299"; gene_version "9"; transcript_id "ENSRNOT00000172621"; transcript_version "1"; exon_number "5"; gene_name "Eps15"; gene_source "ensembl"; gene_biotype "protein_coding"; transcript_name "Eps15-205"; transcript_source "ensembl"; transcript_biotype "protein_coding"; exon_id "ENSRNOE00000098528"; exon_version "1";
5	ensembl	CDS	129306999	129307064	0	+	0	gene_id "ENSRNOG00000010299"; gene_version "9"; transcript_id "ENSRNOT00000172621"; transcript_version "1"; exon_number "5"; gene_name "Eps15"; gene_source "ensembl"; gene_biotype "protein_coding"; transcript_name "Eps15-205"; transcript_source "ensembl"; transcript_biotype "protein_coding"; protein_id "ENSRNOP00000099574"; protein_version "1";
5	ensembl	exon	129306999	129307064	0	+	.	gene_id "ENSRNOG00000010299"; gene_version "9"; transcript_id "ENSRNOT00000116370"; transcript_version "2"; exon_number "6"; gene_name "Eps15"; gene_source "ensembl"; gene_biotype "protein_coding"; transcript_name "Eps15-204"; transcript_source "ensembl"; transcript_biotype "protein_coding"; exon_id "ENSRNOE00000098528"; exon_version "1";
5	ensembl	CDS	129306999	129307064	0	+	0	gene_id "ENSRNOG00000010299"; gene_version "9"; transcript_id "ENSRNOT00000116370"; transcript_version "2"; exon_number "6"; gene_name "Eps15"; gene_source "ensembl"; gene_biotype "protein_coding"; transcript_name "Eps15-204"; transcript_source "ensembl"; transcript_biotype "protein_coding"; protein_id "ENSRNOP00000084473"; protein_version "1";
5	ensembl	exon	129306999	129307064	0	+	.	gene_id "ENSRNOG00000010299"; gene_version "9"; transcript_id "ENSRNOT00000116078"; transcript_version "2"; exon_number "6"; gene_name "Eps15"; gene_source "ensembl"; gene_biotype "protein_coding"; transcript_name "Eps15-203"; transcript_source "ensembl"; transcript_biotype "protein_coding"; exon_id "ENSRNOE00000098528"; exon_version "1"; tag "Ensembl_canonical";
5	ensembl	CDS	129306999	129307064	0	+	0	gene_id "ENSRNOG00000010299"; gene_version "9"; transcript_id "ENSRNOT00000116078"; transcript_version "2"; exon_number "6"; gene_name "Eps15"; gene_source "ensembl"; gene_biotype "protein_coding"; transcript_name "Eps15-203"; transcript_source "ensembl"; transcript_biotype "protein_coding"; protein_id "ENSRNOP00000077237"; protein_version "2"; tag "Ensembl_canonical";
5	ENSEMBL114_rn	exon	129306999	129307064	0.26546950216351	+	.	gene_id "ENSRNOG00000010299"; transcript_id "ENSRNOG00000010299_tx_6"; exon_id "5_129306999_129307064_+"; exonnum "7"; txlen "3079";
5	ENSEMBL114_rn	exon	129306999	129307064	0.26546950216351	+	.	gene_id "ENSRNOG00000010299"; transcript_id "ENSRNOG00000010299_tx_7"; exon_id "5_129306999_129307064_+"; exonnum "7"; txlen "3187";
5	ensembl	exon	129307572	129307697	0	+	.	gene_id "ENSRNOG00000010299"; gene_version "9"; transcript_id "ENSRNOT00000098058"; transcript_version "2"; exon_number "5"; gene_name "Eps15"; gene_source "ensembl"; gene_biotype "protein_coding"; transcript_name "Eps15-202"; transcript_source "ensembl"; transcript_biotype "protein_coding"; exon_id "ENSRNOE00000098575"; exon_version "1";
5	ensembl	CDS	129307572	129307697	0	+	0	gene_id "ENSRNOG00000010299"; gene_version "9"; transcript_id "ENSRNOT00000098058"; transcript_version "2"; exon_number "5"; gene_name "Eps15"; gene_source "ensembl"; gene_biotype "protein_coding"; transcript_name "Eps15-202"; transcript_source "ensembl"; transcript_biotype "protein_coding"; protein_id "ENSRNOP00000089899"; protein_version "2";
5	ensembl	exon	129307572	129307697	0	+	.	gene_id "ENSRNOG00000010299"; gene_version "9"; transcript_id "ENSRNOT00000064145"; transcript_version "4"; exon_number "7"; gene_name "Eps15"; gene_source "ensembl"; gene_biotype "protein_coding"; transcript_name "Eps15-201"; transcript_source "ensembl"; transcript_biotype "protein_coding"; exon_id "ENSRNOE00000098575"; exon_version "1";
5	ensembl	CDS	129307572	129307697	0	+	0	gene_id "ENSRNOG00000010299"; gene_version "9"; transcript_id "ENSRNOT00000064145"; transcript_version "4"; exon_number "7"; gene_name "Eps15"; gene_source "ensembl"; gene_biotype "protein_coding"; transcript_name "Eps15-201"; transcript_source "ensembl"; transcript_biotype "protein_coding"; protein_id "ENSRNOP00000059209"; protein_version "4";
5	ensembl	exon	129307572	129307697	0	+	.	gene_id "ENSRNOG00000010299"; gene_version "9"; transcript_id "ENSRNOT00000172621"; transcript_version "1"; exon_number "6"; gene_name "Eps15"; gene_source "ensembl"; gene_biotype "protein_coding"; transcript_name "Eps15-205"; transcript_source "ensembl"; transcript_biotype "protein_coding"; exon_id "ENSRNOE00000098575"; exon_version "1";
5	ensembl	CDS	129307572	129307697	0	+	0	gene_id "ENSRNOG00000010299"; gene_version "9"; transcript_id "ENSRNOT00000172621"; transcript_version "1"; exon_number "6"; gene_name "Eps15"; gene_source "ensembl"; gene_biotype "protein_coding"; transcript_name "Eps15-205"; transcript_source "ensembl"; transcript_biotype "protein_coding"; protein_id "ENSRNOP00000099574"; protein_version "1";
5	ensembl	exon	129307572	129307697	0	+	.	gene_id "ENSRNOG00000010299"; gene_version "9"; transcript_id "ENSRNOT00000116370"; transcript_version "2"; exon_number "7"; gene_name "Eps15"; gene_source "ensembl"; gene_biotype "protein_coding"; transcript_name "Eps15-204"; transcript_source "ensembl"; transcript_biotype "protein_coding"; exon_id "ENSRNOE00000098575"; exon_version "1";
5	ensembl	CDS	129307572	129307697	0	+	0	gene_id "ENSRNOG00000010299"; gene_version "9"; transcript_id "ENSRNOT00000116370"; transcript_version "2"; exon_number "7"; gene_name "Eps15"; gene_source "ensembl"; gene_biotype "protein_coding"; transcript_name "Eps15-204"; transcript_source "ensembl"; transcript_biotype "protein_coding"; protein_id "ENSRNOP00000084473"; protein_version "1";
5	ensembl	exon	129307572	129307697	0	+	.	gene_id "ENSRNOG00000010299"; gene_version "9"; transcript_id "ENSRNOT00000116078"; transcript_version "2"; exon_number "7"; gene_name "Eps15"; gene_source "ensembl"; gene_biotype "protein_coding"; transcript_name "Eps15-203"; transcript_source "ensembl"; transcript_biotype "protein_coding"; exon_id "ENSRNOE00000098575"; exon_version "1"; tag "Ensembl_canonical";
5	ensembl	CDS	129307572	129307697	0	+	0	gene_id "ENSRNOG00000010299"; gene_version "9"; transcript_id "ENSRNOT00000116078"; transcript_version "2"; exon_number "7"; gene_name "Eps15"; gene_source "ensembl"; gene_biotype "protein_coding"; transcript_name "Eps15-203"; transcript_source "ensembl"; transcript_biotype "protein_coding"; protein_id "ENSRNOP00000077237"; protein_version "2"; tag "Ensembl_canonical";
5	ENSEMBL114_rn	exon	129307572	129307697	0.26546950216351	+	.	gene_id "ENSRNOG00000010299"; transcript_id "ENSRNOG00000010299_tx_6"; exon_id "5_129307572_129307697_+"; exonnum "8"; txlen "3079";
5	ENSEMBL114_rn	exon	129307572	129307697	0.26546950216351	+	.	gene_id "ENSRNOG00000010299"; transcript_id "ENSRNOG00000010299_tx_7"; exon_id "5_129307572_129307697_+"; exonnum "8"; txlen "3187";
5	ensembl	exon	129310156	129310215	0	+	.	gene_id "ENSRNOG00000010299"; gene_version "9"; transcript_id "ENSRNOT00000098058"; transcript_version "2"; exon_number "6"; gene_name "Eps15"; gene_source "ensembl"; gene_biotype "protein_coding"; transcript_name "Eps15-202"; transcript_source "ensembl"; transcript_biotype "protein_coding"; exon_id "ENSRNOE00000215597"; exon_version "1";
5	ensembl	CDS	129310156	129310215	0	+	0	gene_id "ENSRNOG00000010299"; gene_version "9"; transcript_id "ENSRNOT00000098058"; transcript_version "2"; exon_number "6"; gene_name "Eps15"; gene_source "ensembl"; gene_biotype "protein_coding"; transcript_name "Eps15-202"; transcript_source "ensembl"; transcript_biotype "protein_coding"; protein_id "ENSRNOP00000089899"; protein_version "2";
5	ensembl	exon	129310156	129310215	0	+	.	gene_id "ENSRNOG00000010299"; gene_version "9"; transcript_id "ENSRNOT00000064145"; transcript_version "4"; exon_number "8"; gene_name "Eps15"; gene_source "ensembl"; gene_biotype "protein_coding"; transcript_name "Eps15-201"; transcript_source "ensembl"; transcript_biotype "protein_coding"; exon_id "ENSRNOE00000215597"; exon_version "1";
5	ensembl	CDS	129310156	129310215	0	+	0	gene_id "ENSRNOG00000010299"; gene_version "9"; transcript_id "ENSRNOT00000064145"; transcript_version "4"; exon_number "8"; gene_name "Eps15"; gene_source "ensembl"; gene_biotype "protein_coding"; transcript_name "Eps15-201"; transcript_source "ensembl"; transcript_biotype "protein_coding"; protein_id "ENSRNOP00000059209"; protein_version "4";
5	ensembl	exon	129310156	129310215	0	+	.	gene_id "ENSRNOG00000010299"; gene_version "9"; transcript_id "ENSRNOT00000172621"; transcript_version "1"; exon_number "7"; gene_name "Eps15"; gene_source "ensembl"; gene_biotype "protein_coding"; transcript_name "Eps15-205"; transcript_source "ensembl"; transcript_biotype "protein_coding"; exon_id "ENSRNOE00000215597"; exon_version "1";
5	ensembl	CDS	129310156	129310215	0	+	0	gene_id "ENSRNOG00000010299"; gene_version "9"; transcript_id "ENSRNOT00000172621"; transcript_version "1"; exon_number "7"; gene_name "Eps15"; gene_source "ensembl"; gene_biotype "protein_coding"; transcript_name "Eps15-205"; transcript_source "ensembl"; transcript_biotype "protein_coding"; protein_id "ENSRNOP00000099574"; protein_version "1";
5	ensembl	exon	129310156	129310215	0	+	.	gene_id "ENSRNOG00000010299"; gene_version "9"; transcript_id "ENSRNOT00000116370"; transcript_version "2"; exon_number "8"; gene_name "Eps15"; gene_source "ensembl"; gene_biotype "protein_coding"; transcript_name "Eps15-204"; transcript_source "ensembl"; transcript_biotype "protein_coding"; exon_id "ENSRNOE00000215597"; exon_version "1";
5	ensembl	CDS	129310156	129310215	0	+	0	gene_id "ENSRNOG00000010299"; gene_version "9"; transcript_id "ENSRNOT00000116370"; transcript_version "2"; exon_number "8"; gene_name "Eps15"; gene_source "ensembl"; gene_biotype "protein_coding"; transcript_name "Eps15-204"; transcript_source "ensembl"; transcript_biotype "protein_coding"; protein_id "ENSRNOP00000084473"; protein_version "1";
5	ensembl	exon	129310156	129310215	0	+	.	gene_id "ENSRNOG00000010299"; gene_version "9"; transcript_id "ENSRNOT00000116078"; transcript_version "2"; exon_number "8"; gene_name "Eps15"; gene_source "ensembl"; gene_biotype "protein_coding"; transcript_name "Eps15-203"; transcript_source "ensembl"; transcript_biotype "protein_coding"; exon_id "ENSRNOE00000215597"; exon_version "1"; tag "Ensembl_canonical";
5	ensembl	CDS	129310156	129310215	0	+	0	gene_id "ENSRNOG00000010299"; gene_version "9"; transcript_id "ENSRNOT00000116078"; transcript_version "2"; exon_number "8"; gene_name "Eps15"; gene_source "ensembl"; gene_biotype "protein_coding"; transcript_name "Eps15-203"; transcript_source "ensembl"; transcript_biotype "protein_coding"; protein_id "ENSRNOP00000077237"; protein_version "2"; tag "Ensembl_canonical";
5	ENSEMBL114_rn	exon	129310156	129310215	0.26546950216351	+	.	gene_id "ENSRNOG00000010299"; transcript_id "ENSRNOG00000010299_tx_6"; exon_id "5_129310156_129310215_+"; exonnum "9"; txlen "3079";
5	ENSEMBL114_rn	exon	129310156	129310215	0.26546950216351	+	.	gene_id "ENSRNOG00000010299"; transcript_id "ENSRNOG00000010299_tx_7"; exon_id "5_129310156_129310215_+"; exonnum "9"; txlen "3187";
5	ensembl	exon	129315057	129315146	0	+	.	gene_id "ENSRNOG00000010299"; gene_version "9"; transcript_id "ENSRNOT00000098058"; transcript_version "2"; exon_number "7"; gene_name "Eps15"; gene_source "ensembl"; gene_biotype "protein_coding"; transcript_name "Eps15-202"; transcript_source "ensembl"; transcript_biotype "protein_coding"; exon_id "ENSRNOE00000098622"; exon_version "1";
5	ensembl	CDS	129315057	129315146	0	+	0	gene_id "ENSRNOG00000010299"; gene_version "9"; transcript_id "ENSRNOT00000098058"; transcript_version "2"; exon_number "7"; gene_name "Eps15"; gene_source "ensembl"; gene_biotype "protein_coding"; transcript_name "Eps15-202"; transcript_source "ensembl"; transcript_biotype "protein_coding"; protein_id "ENSRNOP00000089899"; protein_version "2";
5	ensembl	exon	129315057	129315146	0	+	.	gene_id "ENSRNOG00000010299"; gene_version "9"; transcript_id "ENSRNOT00000064145"; transcript_version "4"; exon_number "9"; gene_name "Eps15"; gene_source "ensembl"; gene_biotype "protein_coding"; transcript_name "Eps15-201"; transcript_source "ensembl"; transcript_biotype "protein_coding"; exon_id "ENSRNOE00000098622"; exon_version "1";
5	ensembl	CDS	129315057	129315146	0	+	0	gene_id "ENSRNOG00000010299"; gene_version "9"; transcript_id "ENSRNOT00000064145"; transcript_version "4"; exon_number "9"; gene_name "Eps15"; gene_source "ensembl"; gene_biotype "protein_coding"; transcript_name "Eps15-201"; transcript_source "ensembl"; transcript_biotype "protein_coding"; protein_id "ENSRNOP00000059209"; protein_version "4";
5	ensembl	exon	129315057	129315146	0	+	.	gene_id "ENSRNOG00000010299"; gene_version "9"; transcript_id "ENSRNOT00000116370"; transcript_version "2"; exon_number "9"; gene_name "Eps15"; gene_source "ensembl"; gene_biotype "protein_coding"; transcript_name "Eps15-204"; transcript_source "ensembl"; transcript_biotype "protein_coding"; exon_id "ENSRNOE00000098622"; exon_version "1";
5	ensembl	CDS	129315057	129315146	0	+	0	gene_id "ENSRNOG00000010299"; gene_version "9"; transcript_id "ENSRNOT00000116370"; transcript_version "2"; exon_number "9"; gene_name "Eps15"; gene_source "ensembl"; gene_biotype "protein_coding"; transcript_name "Eps15-204"; transcript_source "ensembl"; transcript_biotype "protein_coding"; protein_id "ENSRNOP00000084473"; protein_version "1";
5	ENSEMBL114_rn	exon	129315057	129315146	0.26546950216351	+	.	gene_id "ENSRNOG00000010299"; transcript_id "ENSRNOG00000010299_tx_6"; exon_id "5_129315057_129315146_+"; exonnum "10"; txlen "3079";
5	ensembl	exon	129315057	129315254	0	+	.	gene_id "ENSRNOG00000010299"; gene_version "9"; transcript_id "ENSRNOT00000172621"; transcript_version "1"; exon_number "8"; gene_name "Eps15"; gene_source "ensembl"; gene_biotype "protein_coding"; transcript_name "Eps15-205"; transcript_source "ensembl"; transcript_biotype "protein_coding"; exon_id "ENSRNOE00000751777"; exon_version "1";
5	ensembl	CDS	129315057	129315254	0	+	0	gene_id "ENSRNOG00000010299"; gene_version "9"; transcript_id "ENSRNOT00000172621"; transcript_version "1"; exon_number "8"; gene_name "Eps15"; gene_source "ensembl"; gene_biotype "protein_coding"; transcript_name "Eps15-205"; transcript_source "ensembl"; transcript_biotype "protein_coding"; protein_id "ENSRNOP00000099574"; protein_version "1";
5	ensembl	exon	129315057	129315254	0	+	.	gene_id "ENSRNOG00000010299"; gene_version "9"; transcript_id "ENSRNOT00000116078"; transcript_version "2"; exon_number "9"; gene_name "Eps15"; gene_source "ensembl"; gene_biotype "protein_coding"; transcript_name "Eps15-203"; transcript_source "ensembl"; transcript_biotype "protein_coding"; exon_id "ENSRNOE00000751777"; exon_version "1"; tag "Ensembl_canonical";
5	ensembl	CDS	129315057	129315254	0	+	0	gene_id "ENSRNOG00000010299"; gene_version "9"; transcript_id "ENSRNOT00000116078"; transcript_version "2"; exon_number "9"; gene_name "Eps15"; gene_source "ensembl"; gene_biotype "protein_coding"; transcript_name "Eps15-203"; transcript_source "ensembl"; transcript_biotype "protein_coding"; protein_id "ENSRNOP00000077237"; protein_version "2"; tag "Ensembl_canonical";
5	ENSEMBL114_rn	exon	129315057	129315254	0.26546950216351	+	.	gene_id "ENSRNOG00000010299"; transcript_id "ENSRNOG00000010299_tx_7"; exon_id "5_129315057_129315254_+"; exonnum "10"; txlen "3187";
5	ensembl	exon	129315995	129316140	0	+	.	gene_id "ENSRNOG00000010299"; gene_version "9"; transcript_id "ENSRNOT00000098058"; transcript_version "2"; exon_number "8"; gene_name "Eps15"; gene_source "ensembl"; gene_biotype "protein_coding"; transcript_name "Eps15-202"; transcript_source "ensembl"; transcript_biotype "protein_coding"; exon_id "ENSRNOE00000098676"; exon_version "1";
5	ensembl	CDS	129315995	129316140	0	+	0	gene_id "ENSRNOG00000010299"; gene_version "9"; transcript_id "ENSRNOT00000098058"; transcript_version "2"; exon_number "8"; gene_name "Eps15"; gene_source "ensembl"; gene_biotype "protein_coding"; transcript_name "Eps15-202"; transcript_source "ensembl"; transcript_biotype "protein_coding"; protein_id "ENSRNOP00000089899"; protein_version "2";
5	ensembl	exon	129315995	129316140	0	+	.	gene_id "ENSRNOG00000010299"; gene_version "9"; transcript_id "ENSRNOT00000064145"; transcript_version "4"; exon_number "10"; gene_name "Eps15"; gene_source "ensembl"; gene_biotype "protein_coding"; transcript_name "Eps15-201"; transcript_source "ensembl"; transcript_biotype "protein_coding"; exon_id "ENSRNOE00000098676"; exon_version "1";
5	ensembl	CDS	129315995	129316140	0	+	0	gene_id "ENSRNOG00000010299"; gene_version "9"; transcript_id "ENSRNOT00000064145"; transcript_version "4"; exon_number "10"; gene_name "Eps15"; gene_source "ensembl"; gene_biotype "protein_coding"; transcript_name "Eps15-201"; transcript_source "ensembl"; transcript_biotype "protein_coding"; protein_id "ENSRNOP00000059209"; protein_version "4";
5	ensembl	exon	129315995	129316140	0	+	.	gene_id "ENSRNOG00000010299"; gene_version "9"; transcript_id "ENSRNOT00000172621"; transcript_version "1"; exon_number "9"; gene_name "Eps15"; gene_source "ensembl"; gene_biotype "protein_coding"; transcript_name "Eps15-205"; transcript_source "ensembl"; transcript_biotype "protein_coding"; exon_id "ENSRNOE00000098676"; exon_version "1";
5	ensembl	CDS	129315995	129316140	0	+	0	gene_id "ENSRNOG00000010299"; gene_version "9"; transcript_id "ENSRNOT00000172621"; transcript_version "1"; exon_number "9"; gene_name "Eps15"; gene_source "ensembl"; gene_biotype "protein_coding"; transcript_name "Eps15-205"; transcript_source "ensembl"; transcript_biotype "protein_coding"; protein_id "ENSRNOP00000099574"; protein_version "1";
5	ensembl	exon	129315995	129316140	0	+	.	gene_id "ENSRNOG00000010299"; gene_version "9"; transcript_id "ENSRNOT00000116370"; transcript_version "2"; exon_number "10"; gene_name "Eps15"; gene_source "ensembl"; gene_biotype "protein_coding"; transcript_name "Eps15-204"; transcript_source "ensembl"; transcript_biotype "protein_coding"; exon_id "ENSRNOE00000098676"; exon_version "1";
5	ensembl	CDS	129315995	129316140	0	+	0	gene_id "ENSRNOG00000010299"; gene_version "9"; transcript_id "ENSRNOT00000116370"; transcript_version "2"; exon_number "10"; gene_name "Eps15"; gene_source "ensembl"; gene_biotype "protein_coding"; transcript_name "Eps15-204"; transcript_source "ensembl"; transcript_biotype "protein_coding"; protein_id "ENSRNOP00000084473"; protein_version "1";
5	ensembl	exon	129315995	129316140	0	+	.	gene_id "ENSRNOG00000010299"; gene_version "9"; transcript_id "ENSRNOT00000116078"; transcript_version "2"; exon_number "10"; gene_name "Eps15"; gene_source "ensembl"; gene_biotype "protein_coding"; transcript_name "Eps15-203"; transcript_source "ensembl"; transcript_biotype "protein_coding"; exon_id "ENSRNOE00000098676"; exon_version "1"; tag "Ensembl_canonical";
5	ensembl	CDS	129315995	129316140	0	+	0	gene_id "ENSRNOG00000010299"; gene_version "9"; transcript_id "ENSRNOT00000116078"; transcript_version "2"; exon_number "10"; gene_name "Eps15"; gene_source "ensembl"; gene_biotype "protein_coding"; transcript_name "Eps15-203"; transcript_source "ensembl"; transcript_biotype "protein_coding"; protein_id "ENSRNOP00000077237"; protein_version "2"; tag "Ensembl_canonical";
5	ENSEMBL114_rn	exon	129315995	129316140	0.26546950216351	+	.	gene_id "ENSRNOG00000010299"; transcript_id "ENSRNOG00000010299_tx_6"; exon_id "5_129315995_129316140_+"; exonnum "11"; txlen "3079";
5	ENSEMBL114_rn	exon	129315995	129316140	0.26546950216351	+	.	gene_id "ENSRNOG00000010299"; transcript_id "ENSRNOG00000010299_tx_7"; exon_id "5_129315995_129316140_+"; exonnum "11"; txlen "3187";
5	ensembl	exon	129317898	129318054	0	+	.	gene_id "ENSRNOG00000010299"; gene_version "9"; transcript_id "ENSRNOT00000098058"; transcript_version "2"; exon_number "9"; gene_name "Eps15"; gene_source "ensembl"; gene_biotype "protein_coding"; transcript_name "Eps15-202"; transcript_source "ensembl"; transcript_biotype "protein_coding"; exon_id "ENSRNOE00000098720"; exon_version "1";
5	ensembl	CDS	129317898	129318054	0	+	1	gene_id "ENSRNOG00000010299"; gene_version "9"; transcript_id "ENSRNOT00000098058"; transcript_version "2"; exon_number "9"; gene_name "Eps15"; gene_source "ensembl"; gene_biotype "protein_coding"; transcript_name "Eps15-202"; transcript_source "ensembl"; transcript_biotype "protein_coding"; protein_id "ENSRNOP00000089899"; protein_version "2";
5	ensembl	exon	129317898	129318054	0	+	.	gene_id "ENSRNOG00000010299"; gene_version "9"; transcript_id "ENSRNOT00000064145"; transcript_version "4"; exon_number "11"; gene_name "Eps15"; gene_source "ensembl"; gene_biotype "protein_coding"; transcript_name "Eps15-201"; transcript_source "ensembl"; transcript_biotype "protein_coding"; exon_id "ENSRNOE00000098720"; exon_version "1";
5	ensembl	CDS	129317898	129318054	0	+	1	gene_id "ENSRNOG00000010299"; gene_version "9"; transcript_id "ENSRNOT00000064145"; transcript_version "4"; exon_number "11"; gene_name "Eps15"; gene_source "ensembl"; gene_biotype "protein_coding"; transcript_name "Eps15-201"; transcript_source "ensembl"; transcript_biotype "protein_coding"; protein_id "ENSRNOP00000059209"; protein_version "4";
5	ensembl	exon	129317898	129318054	0	+	.	gene_id "ENSRNOG00000010299"; gene_version "9"; transcript_id "ENSRNOT00000172621"; transcript_version "1"; exon_number "10"; gene_name "Eps15"; gene_source "ensembl"; gene_biotype "protein_coding"; transcript_name "Eps15-205"; transcript_source "ensembl"; transcript_biotype "protein_coding"; exon_id "ENSRNOE00000098720"; exon_version "1";
5	ensembl	CDS	129317898	129318054	0	+	1	gene_id "ENSRNOG00000010299"; gene_version "9"; transcript_id "ENSRNOT00000172621"; transcript_version "1"; exon_number "10"; gene_name "Eps15"; gene_source "ensembl"; gene_biotype "protein_coding"; transcript_name "Eps15-205"; transcript_source "ensembl"; transcript_biotype "protein_coding"; protein_id "ENSRNOP00000099574"; protein_version "1";
5	ensembl	exon	129317898	129318054	0	+	.	gene_id "ENSRNOG00000010299"; gene_version "9"; transcript_id "ENSRNOT00000116370"; transcript_version "2"; exon_number "11"; gene_name "Eps15"; gene_source "ensembl"; gene_biotype "protein_coding"; transcript_name "Eps15-204"; transcript_source "ensembl"; transcript_biotype "protein_coding"; exon_id "ENSRNOE00000098720"; exon_version "1";
5	ensembl	CDS	129317898	129318054	0	+	1	gene_id "ENSRNOG00000010299"; gene_version "9"; transcript_id "ENSRNOT00000116370"; transcript_version "2"; exon_number "11"; gene_name "Eps15"; gene_source "ensembl"; gene_biotype "protein_coding"; transcript_name "Eps15-204"; transcript_source "ensembl"; transcript_biotype "protein_coding"; protein_id "ENSRNOP00000084473"; protein_version "1";
5	ensembl	exon	129317898	129318054	0	+	.	gene_id "ENSRNOG00000010299"; gene_version "9"; transcript_id "ENSRNOT00000116078"; transcript_version "2"; exon_number "11"; gene_name "Eps15"; gene_source "ensembl"; gene_biotype "protein_coding"; transcript_name "Eps15-203"; transcript_source "ensembl"; transcript_biotype "protein_coding"; exon_id "ENSRNOE00000098720"; exon_version "1"; tag "Ensembl_canonical";
5	ensembl	CDS	129317898	129318054	0	+	1	gene_id "ENSRNOG00000010299"; gene_version "9"; transcript_id "ENSRNOT00000116078"; transcript_version "2"; exon_number "11"; gene_name "Eps15"; gene_source "ensembl"; gene_biotype "protein_coding"; transcript_name "Eps15-203"; transcript_source "ensembl"; transcript_biotype "protein_coding"; protein_id "ENSRNOP00000077237"; protein_version "2"; tag "Ensembl_canonical";
5	ENSEMBL114_rn	exon	129317898	129318054	0.26546950216351	+	.	gene_id "ENSRNOG00000010299"; transcript_id "ENSRNOG00000010299_tx_6"; exon_id "5_129317898_129318054_+"; exonnum "12"; txlen "3079";
5	ENSEMBL114_rn	exon	129317898	129318054	0.26546950216351	+	.	gene_id "ENSRNOG00000010299"; transcript_id "ENSRNOG00000010299_tx_7"; exon_id "5_129317898_129318054_+"; exonnum "12"; txlen "3187";
5	ensembl	exon	129323737	129323822	0	+	.	gene_id "ENSRNOG00000010299"; gene_version "9"; transcript_id "ENSRNOT00000098058"; transcript_version "2"; exon_number "10"; gene_name "Eps15"; gene_source "ensembl"; gene_biotype "protein_coding"; transcript_name "Eps15-202"; transcript_source "ensembl"; transcript_biotype "protein_coding"; exon_id "ENSRNOE00000098777"; exon_version "1";
5	ensembl	CDS	129323737	129323822	0	+	0	gene_id "ENSRNOG00000010299"; gene_version "9"; transcript_id "ENSRNOT00000098058"; transcript_version "2"; exon_number "10"; gene_name "Eps15"; gene_source "ensembl"; gene_biotype "protein_coding"; transcript_name "Eps15-202"; transcript_source "ensembl"; transcript_biotype "protein_coding"; protein_id "ENSRNOP00000089899"; protein_version "2";
5	ensembl	exon	129323737	129323822	0	+	.	gene_id "ENSRNOG00000010299"; gene_version "9"; transcript_id "ENSRNOT00000064145"; transcript_version "4"; exon_number "12"; gene_name "Eps15"; gene_source "ensembl"; gene_biotype "protein_coding"; transcript_name "Eps15-201"; transcript_source "ensembl"; transcript_biotype "protein_coding"; exon_id "ENSRNOE00000098777"; exon_version "1";
5	ensembl	CDS	129323737	129323822	0	+	0	gene_id "ENSRNOG00000010299"; gene_version "9"; transcript_id "ENSRNOT00000064145"; transcript_version "4"; exon_number "12"; gene_name "Eps15"; gene_source "ensembl"; gene_biotype "protein_coding"; transcript_name "Eps15-201"; transcript_source "ensembl"; transcript_biotype "protein_coding"; protein_id "ENSRNOP00000059209"; protein_version "4";
5	ensembl	exon	129323737	129323822	0	+	.	gene_id "ENSRNOG00000010299"; gene_version "9"; transcript_id "ENSRNOT00000172621"; transcript_version "1"; exon_number "11"; gene_name "Eps15"; gene_source "ensembl"; gene_biotype "protein_coding"; transcript_name "Eps15-205"; transcript_source "ensembl"; transcript_biotype "protein_coding"; exon_id "ENSRNOE00000098777"; exon_version "1";
5	ensembl	CDS	129323737	129323822	0	+	0	gene_id "ENSRNOG00000010299"; gene_version "9"; transcript_id "ENSRNOT00000172621"; transcript_version "1"; exon_number "11"; gene_name "Eps15"; gene_source "ensembl"; gene_biotype "protein_coding"; transcript_name "Eps15-205"; transcript_source "ensembl"; transcript_biotype "protein_coding"; protein_id "ENSRNOP00000099574"; protein_version "1";
5	ensembl	exon	129323737	129323822	0	+	.	gene_id "ENSRNOG00000010299"; gene_version "9"; transcript_id "ENSRNOT00000116370"; transcript_version "2"; exon_number "12"; gene_name "Eps15"; gene_source "ensembl"; gene_biotype "protein_coding"; transcript_name "Eps15-204"; transcript_source "ensembl"; transcript_biotype "protein_coding"; exon_id "ENSRNOE00000098777"; exon_version "1";
5	ensembl	CDS	129323737	129323822	0	+	0	gene_id "ENSRNOG00000010299"; gene_version "9"; transcript_id "ENSRNOT00000116370"; transcript_version "2"; exon_number "12"; gene_name "Eps15"; gene_source "ensembl"; gene_biotype "protein_coding"; transcript_name "Eps15-204"; transcript_source "ensembl"; transcript_biotype "protein_coding"; protein_id "ENSRNOP00000084473"; protein_version "1";
5	ensembl	exon	129323737	129323822	0	+	.	gene_id "ENSRNOG00000010299"; gene_version "9"; transcript_id "ENSRNOT00000116078"; transcript_version "2"; exon_number "12"; gene_name "Eps15"; gene_source "ensembl"; gene_biotype "protein_coding"; transcript_name "Eps15-203"; transcript_source "ensembl"; transcript_biotype "protein_coding"; exon_id "ENSRNOE00000098777"; exon_version "1"; tag "Ensembl_canonical";
5	ensembl	CDS	129323737	129323822	0	+	0	gene_id "ENSRNOG00000010299"; gene_version "9"; transcript_id "ENSRNOT00000116078"; transcript_version "2"; exon_number "12"; gene_name "Eps15"; gene_source "ensembl"; gene_biotype "protein_coding"; transcript_name "Eps15-203"; transcript_source "ensembl"; transcript_biotype "protein_coding"; protein_id "ENSRNOP00000077237"; protein_version "2"; tag "Ensembl_canonical";
5	ENSEMBL114_rn	exon	129323737	129323822	0.26546950216351	+	.	gene_id "ENSRNOG00000010299"; transcript_id "ENSRNOG00000010299_tx_6"; exon_id "5_129323737_129323822_+"; exonnum "13"; txlen "3079";
5	ENSEMBL114_rn	exon	129323737	129323822	0.26546950216351	+	.	gene_id "ENSRNOG00000010299"; transcript_id "ENSRNOG00000010299_tx_7"; exon_id "5_129323737_129323822_+"; exonnum "13"; txlen "3187";
5	ensembl	exon	129337996	129338068	0	+	.	gene_id "ENSRNOG00000010299"; gene_version "9"; transcript_id "ENSRNOT00000098058"; transcript_version "2"; exon_number "11"; gene_name "Eps15"; gene_source "ensembl"; gene_biotype "protein_coding"; transcript_name "Eps15-202"; transcript_source "ensembl"; transcript_biotype "protein_coding"; exon_id "ENSRNOE00000098842"; exon_version "1";
5	ensembl	CDS	129337996	129338068	0	+	1	gene_id "ENSRNOG00000010299"; gene_version "9"; transcript_id "ENSRNOT00000098058"; transcript_version "2"; exon_number "11"; gene_name "Eps15"; gene_source "ensembl"; gene_biotype "protein_coding"; transcript_name "Eps15-202"; transcript_source "ensembl"; transcript_biotype "protein_coding"; protein_id "ENSRNOP00000089899"; protein_version "2";
5	ensembl	exon	129337996	129338068	0	+	.	gene_id "ENSRNOG00000010299"; gene_version "9"; transcript_id "ENSRNOT00000064145"; transcript_version "4"; exon_number "13"; gene_name "Eps15"; gene_source "ensembl"; gene_biotype "protein_coding"; transcript_name "Eps15-201"; transcript_source "ensembl"; transcript_biotype "protein_coding"; exon_id "ENSRNOE00000098842"; exon_version "1";
5	ensembl	CDS	129337996	129338068	0	+	1	gene_id "ENSRNOG00000010299"; gene_version "9"; transcript_id "ENSRNOT00000064145"; transcript_version "4"; exon_number "13"; gene_name "Eps15"; gene_source "ensembl"; gene_biotype "protein_coding"; transcript_name "Eps15-201"; transcript_source "ensembl"; transcript_biotype "protein_coding"; protein_id "ENSRNOP00000059209"; protein_version "4";
5	ensembl	exon	129337996	129338068	0	+	.	gene_id "ENSRNOG00000010299"; gene_version "9"; transcript_id "ENSRNOT00000172621"; transcript_version "1"; exon_number "12"; gene_name "Eps15"; gene_source "ensembl"; gene_biotype "protein_coding"; transcript_name "Eps15-205"; transcript_source "ensembl"; transcript_biotype "protein_coding"; exon_id "ENSRNOE00000098842"; exon_version "1";
5	ensembl	CDS	129337996	129338068	0	+	1	gene_id "ENSRNOG00000010299"; gene_version "9"; transcript_id "ENSRNOT00000172621"; transcript_version "1"; exon_number "12"; gene_name "Eps15"; gene_source "ensembl"; gene_biotype "protein_coding"; transcript_name "Eps15-205"; transcript_source "ensembl"; transcript_biotype "protein_coding"; protein_id "ENSRNOP00000099574"; protein_version "1";
5	ensembl	exon	129337996	129338068	0	+	.	gene_id "ENSRNOG00000010299"; gene_version "9"; transcript_id "ENSRNOT00000116370"; transcript_version "2"; exon_number "13"; gene_name "Eps15"; gene_source "ensembl"; gene_biotype "protein_coding"; transcript_name "Eps15-204"; transcript_source "ensembl"; transcript_biotype "protein_coding"; exon_id "ENSRNOE00000098842"; exon_version "1";
5	ensembl	CDS	129337996	129338068	0	+	1	gene_id "ENSRNOG00000010299"; gene_version "9"; transcript_id "ENSRNOT00000116370"; transcript_version "2"; exon_number "13"; gene_name "Eps15"; gene_source "ensembl"; gene_biotype "protein_coding"; transcript_name "Eps15-204"; transcript_source "ensembl"; transcript_biotype "protein_coding"; protein_id "ENSRNOP00000084473"; protein_version "1";
5	ensembl	exon	129337996	129338068	0	+	.	gene_id "ENSRNOG00000010299"; gene_version "9"; transcript_id "ENSRNOT00000116078"; transcript_version "2"; exon_number "13"; gene_name "Eps15"; gene_source "ensembl"; gene_biotype "protein_coding"; transcript_name "Eps15-203"; transcript_source "ensembl"; transcript_biotype "protein_coding"; exon_id "ENSRNOE00000098842"; exon_version "1"; tag "Ensembl_canonical";
5	ensembl	CDS	129337996	129338068	0	+	1	gene_id "ENSRNOG00000010299"; gene_version "9"; transcript_id "ENSRNOT00000116078"; transcript_version "2"; exon_number "13"; gene_name "Eps15"; gene_source "ensembl"; gene_biotype "protein_coding"; transcript_name "Eps15-203"; transcript_source "ensembl"; transcript_biotype "protein_coding"; protein_id "ENSRNOP00000077237"; protein_version "2"; tag "Ensembl_canonical";
5	ENSEMBL114_rn	exon	129337996	129338068	0.26546950216351	+	.	gene_id "ENSRNOG00000010299"; transcript_id "ENSRNOG00000010299_tx_6"; exon_id "5_129337996_129338068_+"; exonnum "14"; txlen "3079";
5	ENSEMBL114_rn	exon	129337996	129338068	0.26546950216351	+	.	gene_id "ENSRNOG00000010299"; transcript_id "ENSRNOG00000010299_tx_7"; exon_id "5_129337996_129338068_+"; exonnum "14"; txlen "3187";
5	ensembl	exon	129348071	129348232	0	+	.	gene_id "ENSRNOG00000010299"; gene_version "9"; transcript_id "ENSRNOT00000098058"; transcript_version "2"; exon_number "12"; gene_name "Eps15"; gene_source "ensembl"; gene_biotype "protein_coding"; transcript_name "Eps15-202"; transcript_source "ensembl"; transcript_biotype "protein_coding"; exon_id "ENSRNOE00000098892"; exon_version "1";
5	ensembl	CDS	129348071	129348232	0	+	0	gene_id "ENSRNOG00000010299"; gene_version "9"; transcript_id "ENSRNOT00000098058"; transcript_version "2"; exon_number "12"; gene_name "Eps15"; gene_source "ensembl"; gene_biotype "protein_coding"; transcript_name "Eps15-202"; transcript_source "ensembl"; transcript_biotype "protein_coding"; protein_id "ENSRNOP00000089899"; protein_version "2";
5	ensembl	exon	129348071	129348232	0	+	.	gene_id "ENSRNOG00000010299"; gene_version "9"; transcript_id "ENSRNOT00000064145"; transcript_version "4"; exon_number "14"; gene_name "Eps15"; gene_source "ensembl"; gene_biotype "protein_coding"; transcript_name "Eps15-201"; transcript_source "ensembl"; transcript_biotype "protein_coding"; exon_id "ENSRNOE00000098892"; exon_version "1";
5	ensembl	CDS	129348071	129348232	0	+	0	gene_id "ENSRNOG00000010299"; gene_version "9"; transcript_id "ENSRNOT00000064145"; transcript_version "4"; exon_number "14"; gene_name "Eps15"; gene_source "ensembl"; gene_biotype "protein_coding"; transcript_name "Eps15-201"; transcript_source "ensembl"; transcript_biotype "protein_coding"; protein_id "ENSRNOP00000059209"; protein_version "4";
5	ensembl	exon	129348071	129348232	0	+	.	gene_id "ENSRNOG00000010299"; gene_version "9"; transcript_id "ENSRNOT00000172621"; transcript_version "1"; exon_number "13"; gene_name "Eps15"; gene_source "ensembl"; gene_biotype "protein_coding"; transcript_name "Eps15-205"; transcript_source "ensembl"; transcript_biotype "protein_coding"; exon_id "ENSRNOE00000098892"; exon_version "1";
5	ensembl	CDS	129348071	129348232	0	+	0	gene_id "ENSRNOG00000010299"; gene_version "9"; transcript_id "ENSRNOT00000172621"; transcript_version "1"; exon_number "13"; gene_name "Eps15"; gene_source "ensembl"; gene_biotype "protein_coding"; transcript_name "Eps15-205"; transcript_source "ensembl"; transcript_biotype "protein_coding"; protein_id "ENSRNOP00000099574"; protein_version "1";
5	ensembl	exon	129348071	129348232	0	+	.	gene_id "ENSRNOG00000010299"; gene_version "9"; transcript_id "ENSRNOT00000116370"; transcript_version "2"; exon_number "14"; gene_name "Eps15"; gene_source "ensembl"; gene_biotype "protein_coding"; transcript_name "Eps15-204"; transcript_source "ensembl"; transcript_biotype "protein_coding"; exon_id "ENSRNOE00000098892"; exon_version "1";
5	ensembl	CDS	129348071	129348232	0	+	0	gene_id "ENSRNOG00000010299"; gene_version "9"; transcript_id "ENSRNOT00000116370"; transcript_version "2"; exon_number "14"; gene_name "Eps15"; gene_source "ensembl"; gene_biotype "protein_coding"; transcript_name "Eps15-204"; transcript_source "ensembl"; transcript_biotype "protein_coding"; protein_id "ENSRNOP00000084473"; protein_version "1";
5	ensembl	exon	129348071	129348232	0	+	.	gene_id "ENSRNOG00000010299"; gene_version "9"; transcript_id "ENSRNOT00000116078"; transcript_version "2"; exon_number "14"; gene_name "Eps15"; gene_source "ensembl"; gene_biotype "protein_coding"; transcript_name "Eps15-203"; transcript_source "ensembl"; transcript_biotype "protein_coding"; exon_id "ENSRNOE00000098892"; exon_version "1"; tag "Ensembl_canonical";
5	ensembl	CDS	129348071	129348232	0	+	0	gene_id "ENSRNOG00000010299"; gene_version "9"; transcript_id "ENSRNOT00000116078"; transcript_version "2"; exon_number "14"; gene_name "Eps15"; gene_source "ensembl"; gene_biotype "protein_coding"; transcript_name "Eps15-203"; transcript_source "ensembl"; transcript_biotype "protein_coding"; protein_id "ENSRNOP00000077237"; protein_version "2"; tag "Ensembl_canonical";
5	ENSEMBL114_rn	exon	129348071	129348232	0.26546950216351	+	.	gene_id "ENSRNOG00000010299"; transcript_id "ENSRNOG00000010299_tx_6"; exon_id "5_129348071_129348232_+"; exonnum "15"; txlen "3079";
5	ENSEMBL114_rn	exon	129348071	129348232	0.26546950216351	+	.	gene_id "ENSRNOG00000010299"; transcript_id "ENSRNOG00000010299_tx_7"; exon_id "5_129348071_129348232_+"; exonnum "15"; txlen "3187";
5	ensembl	exon	129348583	129348780	0	+	.	gene_id "ENSRNOG00000010299"; gene_version "9"; transcript_id "ENSRNOT00000098058"; transcript_version "2"; exon_number "13"; gene_name "Eps15"; gene_source "ensembl"; gene_biotype "protein_coding"; transcript_name "Eps15-202"; transcript_source "ensembl"; transcript_biotype "protein_coding"; exon_id "ENSRNOE00000098939"; exon_version "1";
5	ensembl	CDS	129348583	129348780	0	+	0	gene_id "ENSRNOG00000010299"; gene_version "9"; transcript_id "ENSRNOT00000098058"; transcript_version "2"; exon_number "13"; gene_name "Eps15"; gene_source "ensembl"; gene_biotype "protein_coding"; transcript_name "Eps15-202"; transcript_source "ensembl"; transcript_biotype "protein_coding"; protein_id "ENSRNOP00000089899"; protein_version "2";
5	ensembl	exon	129348583	129348780	0	+	.	gene_id "ENSRNOG00000010299"; gene_version "9"; transcript_id "ENSRNOT00000064145"; transcript_version "4"; exon_number "15"; gene_name "Eps15"; gene_source "ensembl"; gene_biotype "protein_coding"; transcript_name "Eps15-201"; transcript_source "ensembl"; transcript_biotype "protein_coding"; exon_id "ENSRNOE00000098939"; exon_version "1";
5	ensembl	CDS	129348583	129348780	0	+	0	gene_id "ENSRNOG00000010299"; gene_version "9"; transcript_id "ENSRNOT00000064145"; transcript_version "4"; exon_number "15"; gene_name "Eps15"; gene_source "ensembl"; gene_biotype "protein_coding"; transcript_name "Eps15-201"; transcript_source "ensembl"; transcript_biotype "protein_coding"; protein_id "ENSRNOP00000059209"; protein_version "4";
5	ensembl	exon	129348583	129348780	0	+	.	gene_id "ENSRNOG00000010299"; gene_version "9"; transcript_id "ENSRNOT00000172621"; transcript_version "1"; exon_number "14"; gene_name "Eps15"; gene_source "ensembl"; gene_biotype "protein_coding"; transcript_name "Eps15-205"; transcript_source "ensembl"; transcript_biotype "protein_coding"; exon_id "ENSRNOE00000098939"; exon_version "1";
5	ensembl	CDS	129348583	129348780	0	+	0	gene_id "ENSRNOG00000010299"; gene_version "9"; transcript_id "ENSRNOT00000172621"; transcript_version "1"; exon_number "14"; gene_name "Eps15"; gene_source "ensembl"; gene_biotype "protein_coding"; transcript_name "Eps15-205"; transcript_source "ensembl"; transcript_biotype "protein_coding"; protein_id "ENSRNOP00000099574"; protein_version "1";
5	ensembl	exon	129348583	129348780	0	+	.	gene_id "ENSRNOG00000010299"; gene_version "9"; transcript_id "ENSRNOT00000116078"; transcript_version "2"; exon_number "15"; gene_name "Eps15"; gene_source "ensembl"; gene_biotype "protein_coding"; transcript_name "Eps15-203"; transcript_source "ensembl"; transcript_biotype "protein_coding"; exon_id "ENSRNOE00000098939"; exon_version "1"; tag "Ensembl_canonical";
5	ensembl	CDS	129348583	129348780	0	+	0	gene_id "ENSRNOG00000010299"; gene_version "9"; transcript_id "ENSRNOT00000116078"; transcript_version "2"; exon_number "15"; gene_name "Eps15"; gene_source "ensembl"; gene_biotype "protein_coding"; transcript_name "Eps15-203"; transcript_source "ensembl"; transcript_biotype "protein_coding"; protein_id "ENSRNOP00000077237"; protein_version "2"; tag "Ensembl_canonical";
5	ENSEMBL114_rn	exon	129348583	129348780	0.26546950216351	+	.	gene_id "ENSRNOG00000010299"; transcript_id "ENSRNOG00000010299_tx_6"; exon_id "5_129348583_129348780_+"; exonnum "16"; txlen "3079";
5	ENSEMBL114_rn	exon	129348583	129348780	0.26546950216351	+	.	gene_id "ENSRNOG00000010299"; transcript_id "ENSRNOG00000010299_tx_7"; exon_id "5_129348583_129348780_+"; exonnum "16"; txlen "3187";
5	ensembl	exon	129350774	129350974	0	+	.	gene_id "ENSRNOG00000010299"; gene_version "9"; transcript_id "ENSRNOT00000098058"; transcript_version "2"; exon_number "14"; gene_name "Eps15"; gene_source "ensembl"; gene_biotype "protein_coding"; transcript_name "Eps15-202"; transcript_source "ensembl"; transcript_biotype "protein_coding"; exon_id "ENSRNOE00000098987"; exon_version "1";
5	ensembl	CDS	129350774	129350974	0	+	0	gene_id "ENSRNOG00000010299"; gene_version "9"; transcript_id "ENSRNOT00000098058"; transcript_version "2"; exon_number "14"; gene_name "Eps15"; gene_source "ensembl"; gene_biotype "protein_coding"; transcript_name "Eps15-202"; transcript_source "ensembl"; transcript_biotype "protein_coding"; protein_id "ENSRNOP00000089899"; protein_version "2";
5	ensembl	exon	129350774	129350974	0	+	.	gene_id "ENSRNOG00000010299"; gene_version "9"; transcript_id "ENSRNOT00000064145"; transcript_version "4"; exon_number "16"; gene_name "Eps15"; gene_source "ensembl"; gene_biotype "protein_coding"; transcript_name "Eps15-201"; transcript_source "ensembl"; transcript_biotype "protein_coding"; exon_id "ENSRNOE00000098987"; exon_version "1";
5	ensembl	CDS	129350774	129350974	0	+	0	gene_id "ENSRNOG00000010299"; gene_version "9"; transcript_id "ENSRNOT00000064145"; transcript_version "4"; exon_number "16"; gene_name "Eps15"; gene_source "ensembl"; gene_biotype "protein_coding"; transcript_name "Eps15-201"; transcript_source "ensembl"; transcript_biotype "protein_coding"; protein_id "ENSRNOP00000059209"; protein_version "4";
5	ensembl	exon	129350774	129350974	0	+	.	gene_id "ENSRNOG00000010299"; gene_version "9"; transcript_id "ENSRNOT00000172621"; transcript_version "1"; exon_number "15"; gene_name "Eps15"; gene_source "ensembl"; gene_biotype "protein_coding"; transcript_name "Eps15-205"; transcript_source "ensembl"; transcript_biotype "protein_coding"; exon_id "ENSRNOE00000098987"; exon_version "1";
5	ensembl	CDS	129350774	129350974	0	+	0	gene_id "ENSRNOG00000010299"; gene_version "9"; transcript_id "ENSRNOT00000172621"; transcript_version "1"; exon_number "15"; gene_name "Eps15"; gene_source "ensembl"; gene_biotype "protein_coding"; transcript_name "Eps15-205"; transcript_source "ensembl"; transcript_biotype "protein_coding"; protein_id "ENSRNOP00000099574"; protein_version "1";
5	ensembl	exon	129350774	129350974	0	+	.	gene_id "ENSRNOG00000010299"; gene_version "9"; transcript_id "ENSRNOT00000116078"; transcript_version "2"; exon_number "16"; gene_name "Eps15"; gene_source "ensembl"; gene_biotype "protein_coding"; transcript_name "Eps15-203"; transcript_source "ensembl"; transcript_biotype "protein_coding"; exon_id "ENSRNOE00000098987"; exon_version "1"; tag "Ensembl_canonical";
5	ensembl	CDS	129350774	129350974	0	+	0	gene_id "ENSRNOG00000010299"; gene_version "9"; transcript_id "ENSRNOT00000116078"; transcript_version "2"; exon_number "16"; gene_name "Eps15"; gene_source "ensembl"; gene_biotype "protein_coding"; transcript_name "Eps15-203"; transcript_source "ensembl"; transcript_biotype "protein_coding"; protein_id "ENSRNOP00000077237"; protein_version "2"; tag "Ensembl_canonical";
5	ENSEMBL114_rn	exon	129350774	129350974	0.26546950216351	+	.	gene_id "ENSRNOG00000010299"; transcript_id "ENSRNOG00000010299_tx_6"; exon_id "5_129350774_129350974_+"; exonnum "17"; txlen "3079";
5	ENSEMBL114_rn	exon	129350774	129350974	0.26546950216351	+	.	gene_id "ENSRNOG00000010299"; transcript_id "ENSRNOG00000010299_tx_7"; exon_id "5_129350774_129350974_+"; exonnum "17"; txlen "3187";
5	ensembl	exon	129353588	129353704	0	+	.	gene_id "ENSRNOG00000010299"; gene_version "9"; transcript_id "ENSRNOT00000172621"; transcript_version "1"; exon_number "16"; gene_name "Eps15"; gene_source "ensembl"; gene_biotype "protein_coding"; transcript_name "Eps15-205"; transcript_source "ensembl"; transcript_biotype "protein_coding"; exon_id "ENSRNOE00000097014"; exon_version "2";
5	ensembl	CDS	129353588	129353704	0	+	0	gene_id "ENSRNOG00000010299"; gene_version "9"; transcript_id "ENSRNOT00000172621"; transcript_version "1"; exon_number "16"; gene_name "Eps15"; gene_source "ensembl"; gene_biotype "protein_coding"; transcript_name "Eps15-205"; transcript_source "ensembl"; transcript_biotype "protein_coding"; protein_id "ENSRNOP00000099574"; protein_version "1";
5	ensembl	exon	129353588	129353704	0	+	.	gene_id "ENSRNOG00000010299"; gene_version "9"; transcript_id "ENSRNOT00000116370"; transcript_version "2"; exon_number "15"; gene_name "Eps15"; gene_source "ensembl"; gene_biotype "protein_coding"; transcript_name "Eps15-204"; transcript_source "ensembl"; transcript_biotype "protein_coding"; exon_id "ENSRNOE00000097014"; exon_version "2";
5	ensembl	CDS	129353588	129353704	0	+	0	gene_id "ENSRNOG00000010299"; gene_version "9"; transcript_id "ENSRNOT00000116370"; transcript_version "2"; exon_number "15"; gene_name "Eps15"; gene_source "ensembl"; gene_biotype "protein_coding"; transcript_name "Eps15-204"; transcript_source "ensembl"; transcript_biotype "protein_coding"; protein_id "ENSRNOP00000084473"; protein_version "1";
5	ensembl	exon	129353588	129353704	0	+	.	gene_id "ENSRNOG00000010299"; gene_version "9"; transcript_id "ENSRNOT00000116078"; transcript_version "2"; exon_number "17"; gene_name "Eps15"; gene_source "ensembl"; gene_biotype "protein_coding"; transcript_name "Eps15-203"; transcript_source "ensembl"; transcript_biotype "protein_coding"; exon_id "ENSRNOE00000097014"; exon_version "2"; tag "Ensembl_canonical";
5	ensembl	CDS	129353588	129353704	0	+	0	gene_id "ENSRNOG00000010299"; gene_version "9"; transcript_id "ENSRNOT00000116078"; transcript_version "2"; exon_number "17"; gene_name "Eps15"; gene_source "ensembl"; gene_biotype "protein_coding"; transcript_name "Eps15-203"; transcript_source "ensembl"; transcript_biotype "protein_coding"; protein_id "ENSRNOP00000077237"; protein_version "2"; tag "Ensembl_canonical";
5	ENSEMBL114_rn	exon	129353588	129353704	0.26546950216351	+	.	gene_id "ENSRNOG00000010299"; transcript_id "ENSRNOG00000010299_tx_6"; exon_id "5_129353588_129353704_+"; exonnum "18"; txlen "3079";
5	ENSEMBL114_rn	exon	129353588	129353704	0.26546950216351	+	.	gene_id "ENSRNOG00000010299"; transcript_id "ENSRNOG00000010299_tx_7"; exon_id "5_129353588_129353704_+"; exonnum "18"; txlen "3187";
5	ensembl	exon	129353588	129353728	0	+	.	gene_id "ENSRNOG00000010299"; gene_version "9"; transcript_id "ENSRNOT00000098058"; transcript_version "2"; exon_number "15"; gene_name "Eps15"; gene_source "ensembl"; gene_biotype "protein_coding"; transcript_name "Eps15-202"; transcript_source "ensembl"; transcript_biotype "protein_coding"; exon_id "ENSRNOE00000650015"; exon_version "1";
5	ensembl	CDS	129353588	129353728	0	+	0	gene_id "ENSRNOG00000010299"; gene_version "9"; transcript_id "ENSRNOT00000098058"; transcript_version "2"; exon_number "15"; gene_name "Eps15"; gene_source "ensembl"; gene_biotype "protein_coding"; transcript_name "Eps15-202"; transcript_source "ensembl"; transcript_biotype "protein_coding"; protein_id "ENSRNOP00000089899"; protein_version "2";
5	ensembl	exon	129353885	129353909	0	+	.	gene_id "ENSRNOG00000010299"; gene_version "9"; transcript_id "ENSRNOT00000098058"; transcript_version "2"; exon_number "16"; gene_name "Eps15"; gene_source "ensembl"; gene_biotype "protein_coding"; transcript_name "Eps15-202"; transcript_source "ensembl"; transcript_biotype "protein_coding"; exon_id "ENSRNOE00000623143"; exon_version "1";
5	ensembl	CDS	129353885	129353909	0	+	0	gene_id "ENSRNOG00000010299"; gene_version "9"; transcript_id "ENSRNOT00000098058"; transcript_version "2"; exon_number "16"; gene_name "Eps15"; gene_source "ensembl"; gene_biotype "protein_coding"; transcript_name "Eps15-202"; transcript_source "ensembl"; transcript_biotype "protein_coding"; protein_id "ENSRNOP00000089899"; protein_version "2";
5	ensembl	exon	129353885	129353975	0	+	.	gene_id "ENSRNOG00000010299"; gene_version "9"; transcript_id "ENSRNOT00000064145"; transcript_version "4"; exon_number "17"; gene_name "Eps15"; gene_source "ensembl"; gene_biotype "protein_coding"; transcript_name "Eps15-201"; transcript_source "ensembl"; transcript_biotype "protein_coding"; exon_id "ENSRNOE00000604790"; exon_version "1";
5	ensembl	CDS	129353885	129353975	0	+	0	gene_id "ENSRNOG00000010299"; gene_version "9"; transcript_id "ENSRNOT00000064145"; transcript_version "4"; exon_number "17"; gene_name "Eps15"; gene_source "ensembl"; gene_biotype "protein_coding"; transcript_name "Eps15-201"; transcript_source "ensembl"; transcript_biotype "protein_coding"; protein_id "ENSRNOP00000059209"; protein_version "4";
5	ensembl	exon	129353885	129353975	0	+	.	gene_id "ENSRNOG00000010299"; gene_version "9"; transcript_id "ENSRNOT00000172621"; transcript_version "1"; exon_number "17"; gene_name "Eps15"; gene_source "ensembl"; gene_biotype "protein_coding"; transcript_name "Eps15-205"; transcript_source "ensembl"; transcript_biotype "protein_coding"; exon_id "ENSRNOE00000604790"; exon_version "1";
5	ensembl	CDS	129353885	129353975	0	+	0	gene_id "ENSRNOG00000010299"; gene_version "9"; transcript_id "ENSRNOT00000172621"; transcript_version "1"; exon_number "17"; gene_name "Eps15"; gene_source "ensembl"; gene_biotype "protein_coding"; transcript_name "Eps15-205"; transcript_source "ensembl"; transcript_biotype "protein_coding"; protein_id "ENSRNOP00000099574"; protein_version "1";
5	ensembl	exon	129353885	129353975	0	+	.	gene_id "ENSRNOG00000010299"; gene_version "9"; transcript_id "ENSRNOT00000116370"; transcript_version "2"; exon_number "16"; gene_name "Eps15"; gene_source "ensembl"; gene_biotype "protein_coding"; transcript_name "Eps15-204"; transcript_source "ensembl"; transcript_biotype "protein_coding"; exon_id "ENSRNOE00000604790"; exon_version "1";
5	ensembl	CDS	129353885	129353975	0	+	0	gene_id "ENSRNOG00000010299"; gene_version "9"; transcript_id "ENSRNOT00000116370"; transcript_version "2"; exon_number "16"; gene_name "Eps15"; gene_source "ensembl"; gene_biotype "protein_coding"; transcript_name "Eps15-204"; transcript_source "ensembl"; transcript_biotype "protein_coding"; protein_id "ENSRNOP00000084473"; protein_version "1";
5	ensembl	exon	129353885	129353975	0	+	.	gene_id "ENSRNOG00000010299"; gene_version "9"; transcript_id "ENSRNOT00000116078"; transcript_version "2"; exon_number "18"; gene_name "Eps15"; gene_source "ensembl"; gene_biotype "protein_coding"; transcript_name "Eps15-203"; transcript_source "ensembl"; transcript_biotype "protein_coding"; exon_id "ENSRNOE00000604790"; exon_version "1"; tag "Ensembl_canonical";
5	ensembl	CDS	129353885	129353975	0	+	0	gene_id "ENSRNOG00000010299"; gene_version "9"; transcript_id "ENSRNOT00000116078"; transcript_version "2"; exon_number "18"; gene_name "Eps15"; gene_source "ensembl"; gene_biotype "protein_coding"; transcript_name "Eps15-203"; transcript_source "ensembl"; transcript_biotype "protein_coding"; protein_id "ENSRNOP00000077237"; protein_version "2"; tag "Ensembl_canonical";
5	ENSEMBL114_rn	exon	129353885	129353975	0.26546950216351	+	.	gene_id "ENSRNOG00000010299"; transcript_id "ENSRNOG00000010299_tx_6"; exon_id "5_129353885_129353975_+"; exonnum "19"; txlen "3079";
5	ENSEMBL114_rn	exon	129353885	129353975	0.26546950216351	+	.	gene_id "ENSRNOG00000010299"; transcript_id "ENSRNOG00000010299_tx_7"; exon_id "5_129353885_129353975_+"; exonnum "19"; txlen "3187";
5	ensembl	exon	129357220	129357255	0	+	.	gene_id "ENSRNOG00000010299"; gene_version "9"; transcript_id "ENSRNOT00000064145"; transcript_version "4"; exon_number "18"; gene_name "Eps15"; gene_source "ensembl"; gene_biotype "protein_coding"; transcript_name "Eps15-201"; transcript_source "ensembl"; transcript_biotype "protein_coding"; exon_id "ENSRNOE00000097254"; exon_version "1";
5	ensembl	CDS	129357220	129357255	0	+	2	gene_id "ENSRNOG00000010299"; gene_version "9"; transcript_id "ENSRNOT00000064145"; transcript_version "4"; exon_number "18"; gene_name "Eps15"; gene_source "ensembl"; gene_biotype "protein_coding"; transcript_name "Eps15-201"; transcript_source "ensembl"; transcript_biotype "protein_coding"; protein_id "ENSRNOP00000059209"; protein_version "4";
5	ensembl	exon	129357220	129357255	0	+	.	gene_id "ENSRNOG00000010299"; gene_version "9"; transcript_id "ENSRNOT00000172621"; transcript_version "1"; exon_number "18"; gene_name "Eps15"; gene_source "ensembl"; gene_biotype "protein_coding"; transcript_name "Eps15-205"; transcript_source "ensembl"; transcript_biotype "protein_coding"; exon_id "ENSRNOE00000097254"; exon_version "1";
5	ensembl	CDS	129357220	129357255	0	+	2	gene_id "ENSRNOG00000010299"; gene_version "9"; transcript_id "ENSRNOT00000172621"; transcript_version "1"; exon_number "18"; gene_name "Eps15"; gene_source "ensembl"; gene_biotype "protein_coding"; transcript_name "Eps15-205"; transcript_source "ensembl"; transcript_biotype "protein_coding"; protein_id "ENSRNOP00000099574"; protein_version "1";
5	ensembl	exon	129357220	129357255	0	+	.	gene_id "ENSRNOG00000010299"; gene_version "9"; transcript_id "ENSRNOT00000116370"; transcript_version "2"; exon_number "17"; gene_name "Eps15"; gene_source "ensembl"; gene_biotype "protein_coding"; transcript_name "Eps15-204"; transcript_source "ensembl"; transcript_biotype "protein_coding"; exon_id "ENSRNOE00000097254"; exon_version "1";
5	ensembl	CDS	129357220	129357255	0	+	2	gene_id "ENSRNOG00000010299"; gene_version "9"; transcript_id "ENSRNOT00000116370"; transcript_version "2"; exon_number "17"; gene_name "Eps15"; gene_source "ensembl"; gene_biotype "protein_coding"; transcript_name "Eps15-204"; transcript_source "ensembl"; transcript_biotype "protein_coding"; protein_id "ENSRNOP00000084473"; protein_version "1";
5	ensembl	exon	129357220	129357255	0	+	.	gene_id "ENSRNOG00000010299"; gene_version "9"; transcript_id "ENSRNOT00000116078"; transcript_version "2"; exon_number "19"; gene_name "Eps15"; gene_source "ensembl"; gene_biotype "protein_coding"; transcript_name "Eps15-203"; transcript_source "ensembl"; transcript_biotype "protein_coding"; exon_id "ENSRNOE00000097254"; exon_version "1"; tag "Ensembl_canonical";
5	ensembl	CDS	129357220	129357255	0	+	2	gene_id "ENSRNOG00000010299"; gene_version "9"; transcript_id "ENSRNOT00000116078"; transcript_version "2"; exon_number "19"; gene_name "Eps15"; gene_source "ensembl"; gene_biotype "protein_coding"; transcript_name "Eps15-203"; transcript_source "ensembl"; transcript_biotype "protein_coding"; protein_id "ENSRNOP00000077237"; protein_version "2"; tag "Ensembl_canonical";
5	ENSEMBL114_rn	exon	129357220	129357255	0.26546950216351	+	.	gene_id "ENSRNOG00000010299"; transcript_id "ENSRNOG00000010299_tx_6"; exon_id "5_129357220_129357255_+"; exonnum "20"; txlen "3079";
5	ENSEMBL114_rn	exon	129357220	129357255	0.26546950216351	+	.	gene_id "ENSRNOG00000010299"; transcript_id "ENSRNOG00000010299_tx_7"; exon_id "5_129357220_129357255_+"; exonnum "20"; txlen "3187";
5	ensembl	exon	129357717	129357853	0	+	.	gene_id "ENSRNOG00000010299"; gene_version "9"; transcript_id "ENSRNOT00000098058"; transcript_version "2"; exon_number "17"; gene_name "Eps15"; gene_source "ensembl"; gene_biotype "protein_coding"; transcript_name "Eps15-202"; transcript_source "ensembl"; transcript_biotype "protein_coding"; exon_id "ENSRNOE00000097305"; exon_version "1";
5	ensembl	CDS	129357717	129357853	0	+	2	gene_id "ENSRNOG00000010299"; gene_version "9"; transcript_id "ENSRNOT00000098058"; transcript_version "2"; exon_number "17"; gene_name "Eps15"; gene_source "ensembl"; gene_biotype "protein_coding"; transcript_name "Eps15-202"; transcript_source "ensembl"; transcript_biotype "protein_coding"; protein_id "ENSRNOP00000089899"; protein_version "2";
5	ensembl	exon	129357717	129357853	0	+	.	gene_id "ENSRNOG00000010299"; gene_version "9"; transcript_id "ENSRNOT00000064145"; transcript_version "4"; exon_number "19"; gene_name "Eps15"; gene_source "ensembl"; gene_biotype "protein_coding"; transcript_name "Eps15-201"; transcript_source "ensembl"; transcript_biotype "protein_coding"; exon_id "ENSRNOE00000097305"; exon_version "1";
5	ensembl	CDS	129357717	129357853	0	+	2	gene_id "ENSRNOG00000010299"; gene_version "9"; transcript_id "ENSRNOT00000064145"; transcript_version "4"; exon_number "19"; gene_name "Eps15"; gene_source "ensembl"; gene_biotype "protein_coding"; transcript_name "Eps15-201"; transcript_source "ensembl"; transcript_biotype "protein_coding"; protein_id "ENSRNOP00000059209"; protein_version "4";
5	ensembl	exon	129357717	129357853	0	+	.	gene_id "ENSRNOG00000010299"; gene_version "9"; transcript_id "ENSRNOT00000172621"; transcript_version "1"; exon_number "19"; gene_name "Eps15"; gene_source "ensembl"; gene_biotype "protein_coding"; transcript_name "Eps15-205"; transcript_source "ensembl"; transcript_biotype "protein_coding"; exon_id "ENSRNOE00000097305"; exon_version "1";
5	ensembl	CDS	129357717	129357853	0	+	2	gene_id "ENSRNOG00000010299"; gene_version "9"; transcript_id "ENSRNOT00000172621"; transcript_version "1"; exon_number "19"; gene_name "Eps15"; gene_source "ensembl"; gene_biotype "protein_coding"; transcript_name "Eps15-205"; transcript_source "ensembl"; transcript_biotype "protein_coding"; protein_id "ENSRNOP00000099574"; protein_version "1";
5	ensembl	exon	129357717	129357853	0	+	.	gene_id "ENSRNOG00000010299"; gene_version "9"; transcript_id "ENSRNOT00000116370"; transcript_version "2"; exon_number "18"; gene_name "Eps15"; gene_source "ensembl"; gene_biotype "protein_coding"; transcript_name "Eps15-204"; transcript_source "ensembl"; transcript_biotype "protein_coding"; exon_id "ENSRNOE00000097305"; exon_version "1";
5	ensembl	CDS	129357717	129357853	0	+	2	gene_id "ENSRNOG00000010299"; gene_version "9"; transcript_id "ENSRNOT00000116370"; transcript_version "2"; exon_number "18"; gene_name "Eps15"; gene_source "ensembl"; gene_biotype "protein_coding"; transcript_name "Eps15-204"; transcript_source "ensembl"; transcript_biotype "protein_coding"; protein_id "ENSRNOP00000084473"; protein_version "1";
5	ensembl	exon	129357717	129357853	0	+	.	gene_id "ENSRNOG00000010299"; gene_version "9"; transcript_id "ENSRNOT00000116078"; transcript_version "2"; exon_number "20"; gene_name "Eps15"; gene_source "ensembl"; gene_biotype "protein_coding"; transcript_name "Eps15-203"; transcript_source "ensembl"; transcript_biotype "protein_coding"; exon_id "ENSRNOE00000097305"; exon_version "1"; tag "Ensembl_canonical";
5	ensembl	CDS	129357717	129357853	0	+	2	gene_id "ENSRNOG00000010299"; gene_version "9"; transcript_id "ENSRNOT00000116078"; transcript_version "2"; exon_number "20"; gene_name "Eps15"; gene_source "ensembl"; gene_biotype "protein_coding"; transcript_name "Eps15-203"; transcript_source "ensembl"; transcript_biotype "protein_coding"; protein_id "ENSRNOP00000077237"; protein_version "2"; tag "Ensembl_canonical";
5	ENSEMBL114_rn	exon	129357717	129357853	0.26546950216351	+	.	gene_id "ENSRNOG00000010299"; transcript_id "ENSRNOG00000010299_tx_6"; exon_id "5_129357717_129357853_+"; exonnum "21"; txlen "3079";
5	ENSEMBL114_rn	exon	129357717	129357853	0.26546950216351	+	.	gene_id "ENSRNOG00000010299"; transcript_id "ENSRNOG00000010299_tx_7"; exon_id "5_129357717_129357853_+"; exonnum "21"; txlen "3187";
5	ensembl	exon	129359983	129360049	0	+	.	gene_id "ENSRNOG00000010299"; gene_version "9"; transcript_id "ENSRNOT00000098058"; transcript_version "2"; exon_number "18"; gene_name "Eps15"; gene_source "ensembl"; gene_biotype "protein_coding"; transcript_name "Eps15-202"; transcript_source "ensembl"; transcript_biotype "protein_coding"; exon_id "ENSRNOE00000099134"; exon_version "1";
5	ensembl	CDS	129359983	129360049	0	+	0	gene_id "ENSRNOG00000010299"; gene_version "9"; transcript_id "ENSRNOT00000098058"; transcript_version "2"; exon_number "18"; gene_name "Eps15"; gene_source "ensembl"; gene_biotype "protein_coding"; transcript_name "Eps15-202"; transcript_source "ensembl"; transcript_biotype "protein_coding"; protein_id "ENSRNOP00000089899"; protein_version "2";
5	ensembl	exon	129359983	129360049	0	+	.	gene_id "ENSRNOG00000010299"; gene_version "9"; transcript_id "ENSRNOT00000064145"; transcript_version "4"; exon_number "20"; gene_name "Eps15"; gene_source "ensembl"; gene_biotype "protein_coding"; transcript_name "Eps15-201"; transcript_source "ensembl"; transcript_biotype "protein_coding"; exon_id "ENSRNOE00000099134"; exon_version "1";
5	ensembl	CDS	129359983	129360049	0	+	0	gene_id "ENSRNOG00000010299"; gene_version "9"; transcript_id "ENSRNOT00000064145"; transcript_version "4"; exon_number "20"; gene_name "Eps15"; gene_source "ensembl"; gene_biotype "protein_coding"; transcript_name "Eps15-201"; transcript_source "ensembl"; transcript_biotype "protein_coding"; protein_id "ENSRNOP00000059209"; protein_version "4";
5	ensembl	exon	129359983	129360049	0	+	.	gene_id "ENSRNOG00000010299"; gene_version "9"; transcript_id "ENSRNOT00000172621"; transcript_version "1"; exon_number "20"; gene_name "Eps15"; gene_source "ensembl"; gene_biotype "protein_coding"; transcript_name "Eps15-205"; transcript_source "ensembl"; transcript_biotype "protein_coding"; exon_id "ENSRNOE00000099134"; exon_version "1";
5	ensembl	CDS	129359983	129360049	0	+	0	gene_id "ENSRNOG00000010299"; gene_version "9"; transcript_id "ENSRNOT00000172621"; transcript_version "1"; exon_number "20"; gene_name "Eps15"; gene_source "ensembl"; gene_biotype "protein_coding"; transcript_name "Eps15-205"; transcript_source "ensembl"; transcript_biotype "protein_coding"; protein_id "ENSRNOP00000099574"; protein_version "1";
5	ensembl	exon	129359983	129360049	0	+	.	gene_id "ENSRNOG00000010299"; gene_version "9"; transcript_id "ENSRNOT00000116370"; transcript_version "2"; exon_number "19"; gene_name "Eps15"; gene_source "ensembl"; gene_biotype "protein_coding"; transcript_name "Eps15-204"; transcript_source "ensembl"; transcript_biotype "protein_coding"; exon_id "ENSRNOE00000099134"; exon_version "1";
5	ensembl	CDS	129359983	129360049	0	+	0	gene_id "ENSRNOG00000010299"; gene_version "9"; transcript_id "ENSRNOT00000116370"; transcript_version "2"; exon_number "19"; gene_name "Eps15"; gene_source "ensembl"; gene_biotype "protein_coding"; transcript_name "Eps15-204"; transcript_source "ensembl"; transcript_biotype "protein_coding"; protein_id "ENSRNOP00000084473"; protein_version "1";
5	ensembl	exon	129359983	129360049	0	+	.	gene_id "ENSRNOG00000010299"; gene_version "9"; transcript_id "ENSRNOT00000116078"; transcript_version "2"; exon_number "21"; gene_name "Eps15"; gene_source "ensembl"; gene_biotype "protein_coding"; transcript_name "Eps15-203"; transcript_source "ensembl"; transcript_biotype "protein_coding"; exon_id "ENSRNOE00000099134"; exon_version "1"; tag "Ensembl_canonical";
5	ensembl	CDS	129359983	129360049	0	+	0	gene_id "ENSRNOG00000010299"; gene_version "9"; transcript_id "ENSRNOT00000116078"; transcript_version "2"; exon_number "21"; gene_name "Eps15"; gene_source "ensembl"; gene_biotype "protein_coding"; transcript_name "Eps15-203"; transcript_source "ensembl"; transcript_biotype "protein_coding"; protein_id "ENSRNOP00000077237"; protein_version "2"; tag "Ensembl_canonical";
5	ENSEMBL114_rn	exon	129359983	129360049	0.26546950216351	+	.	gene_id "ENSRNOG00000010299"; transcript_id "ENSRNOG00000010299_tx_6"; exon_id "5_129359983_129360049_+"; exonnum "22"; txlen "3079";
5	ENSEMBL114_rn	exon	129359983	129360049	0.26546950216351	+	.	gene_id "ENSRNOG00000010299"; transcript_id "ENSRNOG00000010299_tx_7"; exon_id "5_129359983_129360049_+"; exonnum "22"; txlen "3187";
5	ensembl	exon	129364964	129365040	0	+	.	gene_id "ENSRNOG00000010299"; gene_version "9"; transcript_id "ENSRNOT00000098058"; transcript_version "2"; exon_number "19"; gene_name "Eps15"; gene_source "ensembl"; gene_biotype "protein_coding"; transcript_name "Eps15-202"; transcript_source "ensembl"; transcript_biotype "protein_coding"; exon_id "ENSRNOE00000099180"; exon_version "1";
5	ensembl	CDS	129364964	129365040	0	+	2	gene_id "ENSRNOG00000010299"; gene_version "9"; transcript_id "ENSRNOT00000098058"; transcript_version "2"; exon_number "19"; gene_name "Eps15"; gene_source "ensembl"; gene_biotype "protein_coding"; transcript_name "Eps15-202"; transcript_source "ensembl"; transcript_biotype "protein_coding"; protein_id "ENSRNOP00000089899"; protein_version "2";
5	ensembl	exon	129364964	129365040	0	+	.	gene_id "ENSRNOG00000010299"; gene_version "9"; transcript_id "ENSRNOT00000064145"; transcript_version "4"; exon_number "21"; gene_name "Eps15"; gene_source "ensembl"; gene_biotype "protein_coding"; transcript_name "Eps15-201"; transcript_source "ensembl"; transcript_biotype "protein_coding"; exon_id "ENSRNOE00000099180"; exon_version "1";
5	ensembl	CDS	129364964	129365040	0	+	2	gene_id "ENSRNOG00000010299"; gene_version "9"; transcript_id "ENSRNOT00000064145"; transcript_version "4"; exon_number "21"; gene_name "Eps15"; gene_source "ensembl"; gene_biotype "protein_coding"; transcript_name "Eps15-201"; transcript_source "ensembl"; transcript_biotype "protein_coding"; protein_id "ENSRNOP00000059209"; protein_version "4";
5	ensembl	exon	129364964	129365040	0	+	.	gene_id "ENSRNOG00000010299"; gene_version "9"; transcript_id "ENSRNOT00000172621"; transcript_version "1"; exon_number "21"; gene_name "Eps15"; gene_source "ensembl"; gene_biotype "protein_coding"; transcript_name "Eps15-205"; transcript_source "ensembl"; transcript_biotype "protein_coding"; exon_id "ENSRNOE00000099180"; exon_version "1";
5	ensembl	CDS	129364964	129365040	0	+	2	gene_id "ENSRNOG00000010299"; gene_version "9"; transcript_id "ENSRNOT00000172621"; transcript_version "1"; exon_number "21"; gene_name "Eps15"; gene_source "ensembl"; gene_biotype "protein_coding"; transcript_name "Eps15-205"; transcript_source "ensembl"; transcript_biotype "protein_coding"; protein_id "ENSRNOP00000099574"; protein_version "1";
5	ensembl	exon	129364964	129365040	0	+	.	gene_id "ENSRNOG00000010299"; gene_version "9"; transcript_id "ENSRNOT00000116370"; transcript_version "2"; exon_number "20"; gene_name "Eps15"; gene_source "ensembl"; gene_biotype "protein_coding"; transcript_name "Eps15-204"; transcript_source "ensembl"; transcript_biotype "protein_coding"; exon_id "ENSRNOE00000099180"; exon_version "1";
5	ensembl	CDS	129364964	129365040	0	+	2	gene_id "ENSRNOG00000010299"; gene_version "9"; transcript_id "ENSRNOT00000116370"; transcript_version "2"; exon_number "20"; gene_name "Eps15"; gene_source "ensembl"; gene_biotype "protein_coding"; transcript_name "Eps15-204"; transcript_source "ensembl"; transcript_biotype "protein_coding"; protein_id "ENSRNOP00000084473"; protein_version "1";
5	ensembl	exon	129364964	129365040	0	+	.	gene_id "ENSRNOG00000010299"; gene_version "9"; transcript_id "ENSRNOT00000116078"; transcript_version "2"; exon_number "22"; gene_name "Eps15"; gene_source "ensembl"; gene_biotype "protein_coding"; transcript_name "Eps15-203"; transcript_source "ensembl"; transcript_biotype "protein_coding"; exon_id "ENSRNOE00000099180"; exon_version "1"; tag "Ensembl_canonical";
5	ensembl	CDS	129364964	129365040	0	+	2	gene_id "ENSRNOG00000010299"; gene_version "9"; transcript_id "ENSRNOT00000116078"; transcript_version "2"; exon_number "22"; gene_name "Eps15"; gene_source "ensembl"; gene_biotype "protein_coding"; transcript_name "Eps15-203"; transcript_source "ensembl"; transcript_biotype "protein_coding"; protein_id "ENSRNOP00000077237"; protein_version "2"; tag "Ensembl_canonical";
5	ENSEMBL114_rn	exon	129364964	129365040	0.26546950216351	+	.	gene_id "ENSRNOG00000010299"; transcript_id "ENSRNOG00000010299_tx_6"; exon_id "5_129364964_129365040_+"; exonnum "23"; txlen "3079";
5	ENSEMBL114_rn	exon	129364964	129365040	0.26546950216351	+	.	gene_id "ENSRNOG00000010299"; transcript_id "ENSRNOG00000010299_tx_7"; exon_id "5_129364964_129365040_+"; exonnum "23"; txlen "3187";
5	ensembl	exon	129366361	129366523	0	+	.	gene_id "ENSRNOG00000010299"; gene_version "9"; transcript_id "ENSRNOT00000098058"; transcript_version "2"; exon_number "20"; gene_name "Eps15"; gene_source "ensembl"; gene_biotype "protein_coding"; transcript_name "Eps15-202"; transcript_source "ensembl"; transcript_biotype "protein_coding"; exon_id "ENSRNOE00000097422"; exon_version "2";
5	ensembl	CDS	129366361	129366523	0	+	0	gene_id "ENSRNOG00000010299"; gene_version "9"; transcript_id "ENSRNOT00000098058"; transcript_version "2"; exon_number "20"; gene_name "Eps15"; gene_source "ensembl"; gene_biotype "protein_coding"; transcript_name "Eps15-202"; transcript_source "ensembl"; transcript_biotype "protein_coding"; protein_id "ENSRNOP00000089899"; protein_version "2";
5	ensembl	exon	129366361	129366523	0	+	.	gene_id "ENSRNOG00000010299"; gene_version "9"; transcript_id "ENSRNOT00000064145"; transcript_version "4"; exon_number "22"; gene_name "Eps15"; gene_source "ensembl"; gene_biotype "protein_coding"; transcript_name "Eps15-201"; transcript_source "ensembl"; transcript_biotype "protein_coding"; exon_id "ENSRNOE00000097422"; exon_version "2";
5	ensembl	CDS	129366361	129366523	0	+	0	gene_id "ENSRNOG00000010299"; gene_version "9"; transcript_id "ENSRNOT00000064145"; transcript_version "4"; exon_number "22"; gene_name "Eps15"; gene_source "ensembl"; gene_biotype "protein_coding"; transcript_name "Eps15-201"; transcript_source "ensembl"; transcript_biotype "protein_coding"; protein_id "ENSRNOP00000059209"; protein_version "4";
5	ensembl	exon	129366361	129366523	0	+	.	gene_id "ENSRNOG00000010299"; gene_version "9"; transcript_id "ENSRNOT00000172621"; transcript_version "1"; exon_number "22"; gene_name "Eps15"; gene_source "ensembl"; gene_biotype "protein_coding"; transcript_name "Eps15-205"; transcript_source "ensembl"; transcript_biotype "protein_coding"; exon_id "ENSRNOE00000097422"; exon_version "2";
5	ensembl	CDS	129366361	129366523	0	+	0	gene_id "ENSRNOG00000010299"; gene_version "9"; transcript_id "ENSRNOT00000172621"; transcript_version "1"; exon_number "22"; gene_name "Eps15"; gene_source "ensembl"; gene_biotype "protein_coding"; transcript_name "Eps15-205"; transcript_source "ensembl"; transcript_biotype "protein_coding"; protein_id "ENSRNOP00000099574"; protein_version "1";
5	ensembl	exon	129366361	129366523	0	+	.	gene_id "ENSRNOG00000010299"; gene_version "9"; transcript_id "ENSRNOT00000116370"; transcript_version "2"; exon_number "21"; gene_name "Eps15"; gene_source "ensembl"; gene_biotype "protein_coding"; transcript_name "Eps15-204"; transcript_source "ensembl"; transcript_biotype "protein_coding"; exon_id "ENSRNOE00000097422"; exon_version "2";
5	ensembl	CDS	129366361	129366523	0	+	0	gene_id "ENSRNOG00000010299"; gene_version "9"; transcript_id "ENSRNOT00000116370"; transcript_version "2"; exon_number "21"; gene_name "Eps15"; gene_source "ensembl"; gene_biotype "protein_coding"; transcript_name "Eps15-204"; transcript_source "ensembl"; transcript_biotype "protein_coding"; protein_id "ENSRNOP00000084473"; protein_version "1";
5	ensembl	exon	129366361	129366523	0	+	.	gene_id "ENSRNOG00000010299"; gene_version "9"; transcript_id "ENSRNOT00000116078"; transcript_version "2"; exon_number "23"; gene_name "Eps15"; gene_source "ensembl"; gene_biotype "protein_coding"; transcript_name "Eps15-203"; transcript_source "ensembl"; transcript_biotype "protein_coding"; exon_id "ENSRNOE00000097422"; exon_version "2"; tag "Ensembl_canonical";
5	ensembl	CDS	129366361	129366523	0	+	0	gene_id "ENSRNOG00000010299"; gene_version "9"; transcript_id "ENSRNOT00000116078"; transcript_version "2"; exon_number "23"; gene_name "Eps15"; gene_source "ensembl"; gene_biotype "protein_coding"; transcript_name "Eps15-203"; transcript_source "ensembl"; transcript_biotype "protein_coding"; protein_id "ENSRNOP00000077237"; protein_version "2"; tag "Ensembl_canonical";
5	ENSEMBL114_rn	exon	129366361	129366523	0.26546950216351	+	.	gene_id "ENSRNOG00000010299"; transcript_id "ENSRNOG00000010299_tx_6"; exon_id "5_129366361_129366523_+"; exonnum "24"; txlen "3079";
5	ENSEMBL114_rn	exon	129366361	129366523	0.26546950216351	+	.	gene_id "ENSRNOG00000010299"; transcript_id "ENSRNOG00000010299_tx_7"; exon_id "5_129366361_129366523_+"; exonnum "24"; txlen "3187";
5	ensembl	exon	129369493	129369677	0	+	.	gene_id "ENSRNOG00000010299"; gene_version "9"; transcript_id "ENSRNOT00000098058"; transcript_version "2"; exon_number "21"; gene_name "Eps15"; gene_source "ensembl"; gene_biotype "protein_coding"; transcript_name "Eps15-202"; transcript_source "ensembl"; transcript_biotype "protein_coding"; exon_id "ENSRNOE00000429521"; exon_version "2";
5	ensembl	CDS	129369493	129369677	0	+	2	gene_id "ENSRNOG00000010299"; gene_version "9"; transcript_id "ENSRNOT00000098058"; transcript_version "2"; exon_number "21"; gene_name "Eps15"; gene_source "ensembl"; gene_biotype "protein_coding"; transcript_name "Eps15-202"; transcript_source "ensembl"; transcript_biotype "protein_coding"; protein_id "ENSRNOP00000089899"; protein_version "2";
5	ensembl	exon	129369493	129369677	0	+	.	gene_id "ENSRNOG00000010299"; gene_version "9"; transcript_id "ENSRNOT00000064145"; transcript_version "4"; exon_number "23"; gene_name "Eps15"; gene_source "ensembl"; gene_biotype "protein_coding"; transcript_name "Eps15-201"; transcript_source "ensembl"; transcript_biotype "protein_coding"; exon_id "ENSRNOE00000429521"; exon_version "2";
5	ensembl	CDS	129369493	129369677	0	+	2	gene_id "ENSRNOG00000010299"; gene_version "9"; transcript_id "ENSRNOT00000064145"; transcript_version "4"; exon_number "23"; gene_name "Eps15"; gene_source "ensembl"; gene_biotype "protein_coding"; transcript_name "Eps15-201"; transcript_source "ensembl"; transcript_biotype "protein_coding"; protein_id "ENSRNOP00000059209"; protein_version "4";
5	ensembl	exon	129369493	129369677	0	+	.	gene_id "ENSRNOG00000010299"; gene_version "9"; transcript_id "ENSRNOT00000172621"; transcript_version "1"; exon_number "23"; gene_name "Eps15"; gene_source "ensembl"; gene_biotype "protein_coding"; transcript_name "Eps15-205"; transcript_source "ensembl"; transcript_biotype "protein_coding"; exon_id "ENSRNOE00000429521"; exon_version "2";
5	ensembl	CDS	129369493	129369677	0	+	2	gene_id "ENSRNOG00000010299"; gene_version "9"; transcript_id "ENSRNOT00000172621"; transcript_version "1"; exon_number "23"; gene_name "Eps15"; gene_source "ensembl"; gene_biotype "protein_coding"; transcript_name "Eps15-205"; transcript_source "ensembl"; transcript_biotype "protein_coding"; protein_id "ENSRNOP00000099574"; protein_version "1";
5	ensembl	exon	129369493	129369677	0	+	.	gene_id "ENSRNOG00000010299"; gene_version "9"; transcript_id "ENSRNOT00000116370"; transcript_version "2"; exon_number "22"; gene_name "Eps15"; gene_source "ensembl"; gene_biotype "protein_coding"; transcript_name "Eps15-204"; transcript_source "ensembl"; transcript_biotype "protein_coding"; exon_id "ENSRNOE00000429521"; exon_version "2";
5	ensembl	CDS	129369493	129369677	0	+	2	gene_id "ENSRNOG00000010299"; gene_version "9"; transcript_id "ENSRNOT00000116370"; transcript_version "2"; exon_number "22"; gene_name "Eps15"; gene_source "ensembl"; gene_biotype "protein_coding"; transcript_name "Eps15-204"; transcript_source "ensembl"; transcript_biotype "protein_coding"; protein_id "ENSRNOP00000084473"; protein_version "1";
5	ensembl	exon	129369493	129369677	0	+	.	gene_id "ENSRNOG00000010299"; gene_version "9"; transcript_id "ENSRNOT00000116078"; transcript_version "2"; exon_number "24"; gene_name "Eps15"; gene_source "ensembl"; gene_biotype "protein_coding"; transcript_name "Eps15-203"; transcript_source "ensembl"; transcript_biotype "protein_coding"; exon_id "ENSRNOE00000429521"; exon_version "2"; tag "Ensembl_canonical";
5	ensembl	CDS	129369493	129369677	0	+	2	gene_id "ENSRNOG00000010299"; gene_version "9"; transcript_id "ENSRNOT00000116078"; transcript_version "2"; exon_number "24"; gene_name "Eps15"; gene_source "ensembl"; gene_biotype "protein_coding"; transcript_name "Eps15-203"; transcript_source "ensembl"; transcript_biotype "protein_coding"; protein_id "ENSRNOP00000077237"; protein_version "2"; tag "Ensembl_canonical";
5	ENSEMBL114_rn	exon	129369493	129369677	0.26546950216351	+	.	gene_id "ENSRNOG00000010299"; transcript_id "ENSRNOG00000010299_tx_6"; exon_id "5_129369493_129369677_+"; exonnum "25"; txlen "3079";
5	ENSEMBL114_rn	exon	129369493	129369677	0.26546950216351	+	.	gene_id "ENSRNOG00000010299"; transcript_id "ENSRNOG00000010299_tx_7"; exon_id "5_129369493_129369677_+"; exonnum "25"; txlen "3187";
5	ensembl	CDS	129372363	129372506	0	+	0	gene_id "ENSRNOG00000010299"; gene_version "9"; transcript_id "ENSRNOT00000098058"; transcript_version "2"; exon_number "22"; gene_name "Eps15"; gene_source "ensembl"; gene_biotype "protein_coding"; transcript_name "Eps15-202"; transcript_source "ensembl"; transcript_biotype "protein_coding"; protein_id "ENSRNOP00000089899"; protein_version "2";
5	ensembl	CDS	129372363	129372506	0	+	0	gene_id "ENSRNOG00000010299"; gene_version "9"; transcript_id "ENSRNOT00000064145"; transcript_version "4"; exon_number "24"; gene_name "Eps15"; gene_source "ensembl"; gene_biotype "protein_coding"; transcript_name "Eps15-201"; transcript_source "ensembl"; transcript_biotype "protein_coding"; protein_id "ENSRNOP00000059209"; protein_version "4";
5	ensembl	CDS	129372363	129372506	0	+	0	gene_id "ENSRNOG00000010299"; gene_version "9"; transcript_id "ENSRNOT00000172621"; transcript_version "1"; exon_number "24"; gene_name "Eps15"; gene_source "ensembl"; gene_biotype "protein_coding"; transcript_name "Eps15-205"; transcript_source "ensembl"; transcript_biotype "protein_coding"; protein_id "ENSRNOP00000099574"; protein_version "1";
5	ensembl	CDS	129372363	129372506	0	+	0	gene_id "ENSRNOG00000010299"; gene_version "9"; transcript_id "ENSRNOT00000116370"; transcript_version "2"; exon_number "23"; gene_name "Eps15"; gene_source "ensembl"; gene_biotype "protein_coding"; transcript_name "Eps15-204"; transcript_source "ensembl"; transcript_biotype "protein_coding"; protein_id "ENSRNOP00000084473"; protein_version "1";
5	ensembl	CDS	129372363	129372506	0	+	0	gene_id "ENSRNOG00000010299"; gene_version "9"; transcript_id "ENSRNOT00000116078"; transcript_version "2"; exon_number "25"; gene_name "Eps15"; gene_source "ensembl"; gene_biotype "protein_coding"; transcript_name "Eps15-203"; transcript_source "ensembl"; transcript_biotype "protein_coding"; protein_id "ENSRNOP00000077237"; protein_version "2"; tag "Ensembl_canonical";
5	ensembl	exon	129372363	129372720	0	+	.	gene_id "ENSRNOG00000010299"; gene_version "9"; transcript_id "ENSRNOT00000064145"; transcript_version "4"; exon_number "24"; gene_name "Eps15"; gene_source "ensembl"; gene_biotype "protein_coding"; transcript_name "Eps15-201"; transcript_source "ensembl"; transcript_biotype "protein_coding"; exon_id "ENSRNOE00000805097"; exon_version "1";
5	ensembl	exon	129372363	129372723	0	+	.	gene_id "ENSRNOG00000010299"; gene_version "9"; transcript_id "ENSRNOT00000172621"; transcript_version "1"; exon_number "24"; gene_name "Eps15"; gene_source "ensembl"; gene_biotype "protein_coding"; transcript_name "Eps15-205"; transcript_source "ensembl"; transcript_biotype "protein_coding"; exon_id "ENSRNOE00000676223"; exon_version "1";
5	ENSEMBL114_rn	exon	129372363	129372723	0.26546950216351	+	.	gene_id "ENSRNOG00000010299"; transcript_id "ENSRNOG00000010299_tx_6"; exon_id "5_129372363_129372723_+"; exonnum "26"; txlen "3079";
5	ENSEMBL114_rn	exon	129372363	129372723	0.26546950216351	+	.	gene_id "ENSRNOG00000010299"; transcript_id "ENSRNOG00000010299_tx_7"; exon_id "5_129372363_129372723_+"; exonnum "26"; txlen "3187";
5	ensembl	exon	129372363	129374854	0	+	.	gene_id "ENSRNOG00000010299"; gene_version "9"; transcript_id "ENSRNOT00000116370"; transcript_version "2"; exon_number "23"; gene_name "Eps15"; gene_source "ensembl"; gene_biotype "protein_coding"; transcript_name "Eps15-204"; transcript_source "ensembl"; transcript_biotype "protein_coding"; exon_id "ENSRNOE00000808919"; exon_version "1";
5	ensembl	exon	129372363	129374854	0	+	.	gene_id "ENSRNOG00000010299"; gene_version "9"; transcript_id "ENSRNOT00000116078"; transcript_version "2"; exon_number "25"; gene_name "Eps15"; gene_source "ensembl"; gene_biotype "protein_coding"; transcript_name "Eps15-203"; transcript_source "ensembl"; transcript_biotype "protein_coding"; exon_id "ENSRNOE00000808919"; exon_version "1"; tag "Ensembl_canonical";
5	ensembl	exon	129372363	129374856	0	+	.	gene_id "ENSRNOG00000010299"; gene_version "9"; transcript_id "ENSRNOT00000098058"; transcript_version "2"; exon_number "22"; gene_name "Eps15"; gene_source "ensembl"; gene_biotype "protein_coding"; transcript_name "Eps15-202"; transcript_source "ensembl"; transcript_biotype "protein_coding"; exon_id "ENSRNOE00000599786"; exon_version "1";
5	ensembl	stop_codon	129372507	129372509	0	+	0	gene_id "ENSRNOG00000010299"; gene_version "9"; transcript_id "ENSRNOT00000098058"; transcript_version "2"; exon_number "22"; gene_name "Eps15"; gene_source "ensembl"; gene_biotype "protein_coding"; transcript_name "Eps15-202"; transcript_source "ensembl"; transcript_biotype "protein_coding";
5	ensembl	stop_codon	129372507	129372509	0	+	0	gene_id "ENSRNOG00000010299"; gene_version "9"; transcript_id "ENSRNOT00000064145"; transcript_version "4"; exon_number "24"; gene_name "Eps15"; gene_source "ensembl"; gene_biotype "protein_coding"; transcript_name "Eps15-201"; transcript_source "ensembl"; transcript_biotype "protein_coding";
5	ensembl	stop_codon	129372507	129372509	0	+	0	gene_id "ENSRNOG00000010299"; gene_version "9"; transcript_id "ENSRNOT00000172621"; transcript_version "1"; exon_number "24"; gene_name "Eps15"; gene_source "ensembl"; gene_biotype "protein_coding"; transcript_name "Eps15-205"; transcript_source "ensembl"; transcript_biotype "protein_coding";
5	ensembl	stop_codon	129372507	129372509	0	+	0	gene_id "ENSRNOG00000010299"; gene_version "9"; transcript_id "ENSRNOT00000116370"; transcript_version "2"; exon_number "23"; gene_name "Eps15"; gene_source "ensembl"; gene_biotype "protein_coding"; transcript_name "Eps15-204"; transcript_source "ensembl"; transcript_biotype "protein_coding";
5	ensembl	stop_codon	129372507	129372509	0	+	0	gene_id "ENSRNOG00000010299"; gene_version "9"; transcript_id "ENSRNOT00000116078"; transcript_version "2"; exon_number "25"; gene_name "Eps15"; gene_source "ensembl"; gene_biotype "protein_coding"; transcript_name "Eps15-203"; transcript_source "ensembl"; transcript_biotype "protein_coding"; tag "Ensembl_canonical";
5	ensembl	three_prime_utr	129372510	129372720	0	+	.	gene_id "ENSRNOG00000010299"; gene_version "9"; transcript_id "ENSRNOT00000064145"; transcript_version "4"; gene_name "Eps15"; gene_source "ensembl"; gene_biotype "protein_coding"; transcript_name "Eps15-201"; transcript_source "ensembl"; transcript_biotype "protein_coding";
5	ensembl	three_prime_utr	129372510	129372723	0	+	.	gene_id "ENSRNOG00000010299"; gene_version "9"; transcript_id "ENSRNOT00000172621"; transcript_version "1"; gene_name "Eps15"; gene_source "ensembl"; gene_biotype "protein_coding"; transcript_name "Eps15-205"; transcript_source "ensembl"; transcript_biotype "protein_coding";
5	ensembl	three_prime_utr	129372510	129374854	0	+	.	gene_id "ENSRNOG00000010299"; gene_version "9"; transcript_id "ENSRNOT00000116370"; transcript_version "2"; gene_name "Eps15"; gene_source "ensembl"; gene_biotype "protein_coding"; transcript_name "Eps15-204"; transcript_source "ensembl"; transcript_biotype "protein_coding";
5	ensembl	three_prime_utr	129372510	129374854	0	+	.	gene_id "ENSRNOG00000010299"; gene_version "9"; transcript_id "ENSRNOT00000116078"; transcript_version "2"; gene_name "Eps15"; gene_source "ensembl"; gene_biotype "protein_coding"; transcript_name "Eps15-203"; transcript_source "ensembl"; transcript_biotype "protein_coding"; tag "Ensembl_canonical";
5	ensembl	three_prime_utr	129372510	129374856	0	+	.	gene_id "ENSRNOG00000010299"; gene_version "9"; transcript_id "ENSRNOT00000098058"; transcript_version "2"; gene_name "Eps15"; gene_source "ensembl"; gene_biotype "protein_coding"; transcript_name "Eps15-202"; transcript_source "ensembl"; transcript_biotype "protein_coding";
5	ensembl	five_prime_utr	129380753	129380826	0	+	.	gene_id "ENSRNOG00000047573"; gene_version "5"; transcript_id "ENSRNOT00000013459"; transcript_version "8"; gene_name "Ttc39a"; gene_source "ensembl"; gene_biotype "protein_coding"; transcript_name "Ttc39a-201"; transcript_source "ensembl"; transcript_biotype "protein_coding"; tag "Ensembl_canonical";
5	ensembl	exon	129380753	129380879	0	+	.	gene_id "ENSRNOG00000047573"; gene_version "5"; transcript_id "ENSRNOT00000013459"; transcript_version "8"; exon_number "1"; gene_name "Ttc39a"; gene_source "ensembl"; gene_biotype "protein_coding"; transcript_name "Ttc39a-201"; transcript_source "ensembl"; transcript_biotype "protein_coding"; exon_id "ENSRNOE00000761606"; exon_version "1"; tag "Ensembl_canonical";
5	ensembl	gene	129380753	129433372	0	+	.	gene_id "ENSRNOG00000047573"; gene_version "5"; gene_name "Ttc39a"; gene_source "ensembl"; gene_biotype "protein_coding";
5	ensembl	transcript	129380753	129433372	0	+	.	gene_id "ENSRNOG00000047573"; gene_version "5"; transcript_id "ENSRNOT00000013459"; transcript_version "8"; gene_name "Ttc39a"; gene_source "ensembl"; gene_biotype "protein_coding"; transcript_name "Ttc39a-201"; transcript_source "ensembl"; transcript_biotype "protein_coding"; tag "Ensembl_canonical";
5	ensembl	start_codon	129380827	129380829	0	+	0	gene_id "ENSRNOG00000047573"; gene_version "5"; transcript_id "ENSRNOT00000013459"; transcript_version "8"; exon_number "1"; gene_name "Ttc39a"; gene_source "ensembl"; gene_biotype "protein_coding"; transcript_name "Ttc39a-201"; transcript_source "ensembl"; transcript_biotype "protein_coding"; tag "Ensembl_canonical";
5	ensembl	CDS	129380827	129380879	0	+	0	gene_id "ENSRNOG00000047573"; gene_version "5"; transcript_id "ENSRNOT00000013459"; transcript_version "8"; exon_number "1"; gene_name "Ttc39a"; gene_source "ensembl"; gene_biotype "protein_coding"; transcript_name "Ttc39a-201"; transcript_source "ensembl"; transcript_biotype "protein_coding"; protein_id "ENSRNOP00000013459"; protein_version "6"; tag "Ensembl_canonical";
5	ensembl	five_prime_utr	129387230	129387428	0	+	.	gene_id "ENSRNOG00000047573"; gene_version "5"; transcript_id "ENSRNOT00000128949"; transcript_version "1"; gene_name "Ttc39a"; gene_source "ensembl"; gene_biotype "protein_coding"; transcript_name "Ttc39a-205"; transcript_source "ensembl"; transcript_biotype "protein_coding";
5	ensembl	exon	129387230	129387454	0	+	.	gene_id "ENSRNOG00000047573"; gene_version "5"; transcript_id "ENSRNOT00000128949"; transcript_version "1"; exon_number "1"; gene_name "Ttc39a"; gene_source "ensembl"; gene_biotype "protein_coding"; transcript_name "Ttc39a-205"; transcript_source "ensembl"; transcript_biotype "protein_coding"; exon_id "ENSRNOE00000812144"; exon_version "1";
5	ensembl	transcript	129387230	129433372	0	+	.	gene_id "ENSRNOG00000047573"; gene_version "5"; transcript_id "ENSRNOT00000128949"; transcript_version "1"; gene_name "Ttc39a"; gene_source "ensembl"; gene_biotype "protein_coding"; transcript_name "Ttc39a-205"; transcript_source "ensembl"; transcript_biotype "protein_coding";
5	ensembl	start_codon	129387429	129387431	0	+	0	gene_id "ENSRNOG00000047573"; gene_version "5"; transcript_id "ENSRNOT00000128949"; transcript_version "1"; exon_number "1"; gene_name "Ttc39a"; gene_source "ensembl"; gene_biotype "protein_coding"; transcript_name "Ttc39a-205"; transcript_source "ensembl"; transcript_biotype "protein_coding";
5	ensembl	CDS	129387429	129387454	0	+	0	gene_id "ENSRNOG00000047573"; gene_version "5"; transcript_id "ENSRNOT00000128949"; transcript_version "1"; exon_number "1"; gene_name "Ttc39a"; gene_source "ensembl"; gene_biotype "protein_coding"; transcript_name "Ttc39a-205"; transcript_source "ensembl"; transcript_biotype "protein_coding"; protein_id "ENSRNOP00000099685"; protein_version "1";
5	ensembl	five_prime_utr	129393453	129393545	0	+	.	gene_id "ENSRNOG00000047573"; gene_version "5"; transcript_id "ENSRNOT00000072692"; transcript_version "5"; gene_name "Ttc39a"; gene_source "ensembl"; gene_biotype "protein_coding"; transcript_name "Ttc39a-204"; transcript_source "ensembl"; transcript_biotype "protein_coding";
5	ensembl	exon	129393453	129393577	0	+	.	gene_id "ENSRNOG00000047573"; gene_version "5"; transcript_id "ENSRNOT00000072692"; transcript_version "5"; exon_number "1"; gene_name "Ttc39a"; gene_source "ensembl"; gene_biotype "protein_coding"; transcript_name "Ttc39a-204"; transcript_source "ensembl"; transcript_biotype "protein_coding"; exon_id "ENSRNOE00000734709"; exon_version "1";
5	ensembl	transcript	129393453	129433372	0	+	.	gene_id "ENSRNOG00000047573"; gene_version "5"; transcript_id "ENSRNOT00000072692"; transcript_version "5"; gene_name "Ttc39a"; gene_source "ensembl"; gene_biotype "protein_coding"; transcript_name "Ttc39a-204"; transcript_source "ensembl"; transcript_biotype "protein_coding";
5	ensembl	start_codon	129393546	129393548	0	+	0	gene_id "ENSRNOG00000047573"; gene_version "5"; transcript_id "ENSRNOT00000072692"; transcript_version "5"; exon_number "1"; gene_name "Ttc39a"; gene_source "ensembl"; gene_biotype "protein_coding"; transcript_name "Ttc39a-204"; transcript_source "ensembl"; transcript_biotype "protein_coding";
5	ensembl	CDS	129393546	129393577	0	+	0	gene_id "ENSRNOG00000047573"; gene_version "5"; transcript_id "ENSRNOT00000072692"; transcript_version "5"; exon_number "1"; gene_name "Ttc39a"; gene_source "ensembl"; gene_biotype "protein_coding"; transcript_name "Ttc39a-204"; transcript_source "ensembl"; transcript_biotype "protein_coding"; protein_id "ENSRNOP00000063929"; protein_version "2";
5	ensembl	five_prime_utr	129394294	129394359	0	+	.	gene_id "ENSRNOG00000047573"; gene_version "5"; transcript_id "ENSRNOT00000144812"; transcript_version "1"; gene_name "Ttc39a"; gene_source "ensembl"; gene_biotype "protein_coding"; transcript_name "Ttc39a-206"; transcript_source "ensembl"; transcript_biotype "protein_coding";
5	ensembl	exon	129394294	129394397	0	+	.	gene_id "ENSRNOG00000047573"; gene_version "5"; transcript_id "ENSRNOT00000144812"; transcript_version "1"; exon_number "1"; gene_name "Ttc39a"; gene_source "ensembl"; gene_biotype "protein_coding"; transcript_name "Ttc39a-206"; transcript_source "ensembl"; transcript_biotype "protein_coding"; exon_id "ENSRNOE00000508561"; exon_version "2";
5	ensembl	transcript	129394294	129433044	0	+	.	gene_id "ENSRNOG00000047573"; gene_version "5"; transcript_id "ENSRNOT00000144812"; transcript_version "1"; gene_name "Ttc39a"; gene_source "ensembl"; gene_biotype "protein_coding"; transcript_name "Ttc39a-206"; transcript_source "ensembl"; transcript_biotype "protein_coding";
5	ensembl	start_codon	129394360	129394362	0	+	0	gene_id "ENSRNOG00000047573"; gene_version "5"; transcript_id "ENSRNOT00000144812"; transcript_version "1"; exon_number "1"; gene_name "Ttc39a"; gene_source "ensembl"; gene_biotype "protein_coding"; transcript_name "Ttc39a-206"; transcript_source "ensembl"; transcript_biotype "protein_coding";
5	ensembl	CDS	129394360	129394397	0	+	0	gene_id "ENSRNOG00000047573"; gene_version "5"; transcript_id "ENSRNOT00000144812"; transcript_version "1"; exon_number "1"; gene_name "Ttc39a"; gene_source "ensembl"; gene_biotype "protein_coding"; transcript_name "Ttc39a-206"; transcript_source "ensembl"; transcript_biotype "protein_coding"; protein_id "ENSRNOP00000101187"; protein_version "1";
5	ensembl	exon	129401465	129401520	0	+	.	gene_id "ENSRNOG00000047573"; gene_version "5"; transcript_id "ENSRNOT00000072396"; transcript_version "4"; exon_number "1"; gene_name "Ttc39a"; gene_source "ensembl"; gene_biotype "protein_coding"; transcript_name "Ttc39a-203"; transcript_source "ensembl"; transcript_biotype "protein_coding"; exon_id "ENSRNOE00000701960"; exon_version "1";
5	ensembl	five_prime_utr	129401465	129401520	0	+	.	gene_id "ENSRNOG00000047573"; gene_version "5"; transcript_id "ENSRNOT00000072396"; transcript_version "4"; gene_name "Ttc39a"; gene_source "ensembl"; gene_biotype "protein_coding"; transcript_name "Ttc39a-203"; transcript_source "ensembl"; transcript_biotype "protein_coding";
5	ensembl	transcript	129401465	129432763	0	+	.	gene_id "ENSRNOG00000047573"; gene_version "5"; transcript_id "ENSRNOT00000072396"; transcript_version "4"; gene_name "Ttc39a"; gene_source "ensembl"; gene_biotype "protein_coding"; transcript_name "Ttc39a-203"; transcript_source "ensembl"; transcript_biotype "protein_coding";
5	ensembl	five_prime_utr	129401988	129402186	0	+	.	gene_id "ENSRNOG00000047573"; gene_version "5"; transcript_id "ENSRNOT00000159369"; transcript_version "1"; gene_name "Ttc39a"; gene_source "ensembl"; gene_biotype "protein_coding"; transcript_name "Ttc39a-207"; transcript_source "ensembl"; transcript_biotype "protein_coding";
5	ensembl	exon	129401988	129402230	0	+	.	gene_id "ENSRNOG00000047573"; gene_version "5"; transcript_id "ENSRNOT00000159369"; transcript_version "1"; exon_number "1"; gene_name "Ttc39a"; gene_source "ensembl"; gene_biotype "protein_coding"; transcript_name "Ttc39a-207"; transcript_source "ensembl"; transcript_biotype "protein_coding"; exon_id "ENSRNOE00000684456"; exon_version "1";
5	ensembl	transcript	129401988	129433372	0	+	.	gene_id "ENSRNOG00000047573"; gene_version "5"; transcript_id "ENSRNOT00000159369"; transcript_version "1"; gene_name "Ttc39a"; gene_source "ensembl"; gene_biotype "protein_coding"; transcript_name "Ttc39a-207"; transcript_source "ensembl"; transcript_biotype "protein_coding";
5	ensembl	start_codon	129402187	129402189	0	+	0	gene_id "ENSRNOG00000047573"; gene_version "5"; transcript_id "ENSRNOT00000159369"; transcript_version "1"; exon_number "1"; gene_name "Ttc39a"; gene_source "ensembl"; gene_biotype "protein_coding"; transcript_name "Ttc39a-207"; transcript_source "ensembl"; transcript_biotype "protein_coding";
5	ensembl	CDS	129402187	129402230	0	+	0	gene_id "ENSRNOG00000047573"; gene_version "5"; transcript_id "ENSRNOT00000159369"; transcript_version "1"; exon_number "1"; gene_name "Ttc39a"; gene_source "ensembl"; gene_biotype "protein_coding"; transcript_name "Ttc39a-207"; transcript_source "ensembl"; transcript_biotype "protein_coding"; protein_id "ENSRNOP00000103264"; protein_version "1";
5	ensembl	exon	129402290	129402465	0	+	.	gene_id "ENSRNOG00000047573"; gene_version "5"; transcript_id "ENSRNOT00000057729"; transcript_version "6"; exon_number "1"; gene_name "Ttc39a"; gene_source "ensembl"; gene_biotype "protein_coding"; transcript_name "Ttc39a-202"; transcript_source "ensembl"; transcript_biotype "protein_coding"; exon_id "ENSRNOE00000744528"; exon_version "1";
5	ensembl	five_prime_utr	129402290	129402465	0	+	.	gene_id "ENSRNOG00000047573"; gene_version "5"; transcript_id "ENSRNOT00000057729"; transcript_version "6"; gene_name "Ttc39a"; gene_source "ensembl"; gene_biotype "protein_coding"; transcript_name "Ttc39a-202"; transcript_source "ensembl"; transcript_biotype "protein_coding";
5	ensembl	transcript	129402290	129432839	0	+	.	gene_id "ENSRNOG00000047573"; gene_version "5"; transcript_id "ENSRNOT00000057729"; transcript_version "6"; gene_name "Ttc39a"; gene_source "ensembl"; gene_biotype "protein_coding"; transcript_name "Ttc39a-202"; transcript_source "ensembl"; transcript_biotype "protein_coding";
5	ensembl	five_prime_utr	129402315	129402421	0	+	.	gene_id "ENSRNOG00000047573"; gene_version "5"; transcript_id "ENSRNOT00000072396"; transcript_version "4"; gene_name "Ttc39a"; gene_source "ensembl"; gene_biotype "protein_coding"; transcript_name "Ttc39a-203"; transcript_source "ensembl"; transcript_biotype "protein_coding";
5	ensembl	exon	129402315	129402465	0	+	.	gene_id "ENSRNOG00000047573"; gene_version "5"; transcript_id "ENSRNOT00000072396"; transcript_version "4"; exon_number "2"; gene_name "Ttc39a"; gene_source "ensembl"; gene_biotype "protein_coding"; transcript_name "Ttc39a-203"; transcript_source "ensembl"; transcript_biotype "protein_coding"; exon_id "ENSRNOE00000502060"; exon_version "4";
5	ensembl	start_codon	129402422	129402424	0	+	0	gene_id "ENSRNOG00000047573"; gene_version "5"; transcript_id "ENSRNOT00000072396"; transcript_version "4"; exon_number "2"; gene_name "Ttc39a"; gene_source "ensembl"; gene_biotype "protein_coding"; transcript_name "Ttc39a-203"; transcript_source "ensembl"; transcript_biotype "protein_coding";
5	ensembl	CDS	129402422	129402465	0	+	0	gene_id "ENSRNOG00000047573"; gene_version "5"; transcript_id "ENSRNOT00000072396"; transcript_version "4"; exon_number "2"; gene_name "Ttc39a"; gene_source "ensembl"; gene_biotype "protein_coding"; transcript_name "Ttc39a-203"; transcript_source "ensembl"; transcript_biotype "protein_coding"; protein_id "ENSRNOP00000067106"; protein_version "3";
5	ensembl	exon	129402722	129402826	0	+	.	gene_id "ENSRNOG00000047573"; gene_version "5"; transcript_id "ENSRNOT00000057729"; transcript_version "6"; exon_number "2"; gene_name "Ttc39a"; gene_source "ensembl"; gene_biotype "protein_coding"; transcript_name "Ttc39a-202"; transcript_source "ensembl"; transcript_biotype "protein_coding"; exon_id "ENSRNOE00000704122"; exon_version "1";
5	ensembl	five_prime_utr	129402722	129402826	0	+	.	gene_id "ENSRNOG00000047573"; gene_version "5"; transcript_id "ENSRNOT00000057729"; transcript_version "6"; gene_name "Ttc39a"; gene_source "ensembl"; gene_biotype "protein_coding"; transcript_name "Ttc39a-202"; transcript_source "ensembl"; transcript_biotype "protein_coding";
5	ensembl	exon	129402722	129402826	0	+	.	gene_id "ENSRNOG00000047573"; gene_version "5"; transcript_id "ENSRNOT00000072396"; transcript_version "4"; exon_number "3"; gene_name "Ttc39a"; gene_source "ensembl"; gene_biotype "protein_coding"; transcript_name "Ttc39a-203"; transcript_source "ensembl"; transcript_biotype "protein_coding"; exon_id "ENSRNOE00000789393"; exon_version "1";
5	ensembl	CDS	129402722	129402826	0	+	1	gene_id "ENSRNOG00000047573"; gene_version "5"; transcript_id "ENSRNOT00000072396"; transcript_version "4"; exon_number "3"; gene_name "Ttc39a"; gene_source "ensembl"; gene_biotype "protein_coding"; transcript_name "Ttc39a-203"; transcript_source "ensembl"; transcript_biotype "protein_coding"; protein_id "ENSRNOP00000067106"; protein_version "3";
5	ensembl	exon	129402722	129402826	0	+	.	gene_id "ENSRNOG00000047573"; gene_version "5"; transcript_id "ENSRNOT00000159369"; transcript_version "1"; exon_number "2"; gene_name "Ttc39a"; gene_source "ensembl"; gene_biotype "protein_coding"; transcript_name "Ttc39a-207"; transcript_source "ensembl"; transcript_biotype "protein_coding"; exon_id "ENSRNOE00000789393"; exon_version "1";
5	ensembl	CDS	129402722	129402826	0	+	1	gene_id "ENSRNOG00000047573"; gene_version "5"; transcript_id "ENSRNOT00000159369"; transcript_version "1"; exon_number "2"; gene_name "Ttc39a"; gene_source "ensembl"; gene_biotype "protein_coding"; transcript_name "Ttc39a-207"; transcript_source "ensembl"; transcript_biotype "protein_coding"; protein_id "ENSRNOP00000103264"; protein_version "1";
5	ensembl	exon	129402722	129402826	0	+	.	gene_id "ENSRNOG00000047573"; gene_version "5"; transcript_id "ENSRNOT00000144812"; transcript_version "1"; exon_number "2"; gene_name "Ttc39a"; gene_source "ensembl"; gene_biotype "protein_coding"; transcript_name "Ttc39a-206"; transcript_source "ensembl"; transcript_biotype "protein_coding"; exon_id "ENSRNOE00000789393"; exon_version "1";
5	ensembl	CDS	129402722	129402826	0	+	1	gene_id "ENSRNOG00000047573"; gene_version "5"; transcript_id "ENSRNOT00000144812"; transcript_version "1"; exon_number "2"; gene_name "Ttc39a"; gene_source "ensembl"; gene_biotype "protein_coding"; transcript_name "Ttc39a-206"; transcript_source "ensembl"; transcript_biotype "protein_coding"; protein_id "ENSRNOP00000101187"; protein_version "1";
5	ensembl	exon	129402722	129402826	0	+	.	gene_id "ENSRNOG00000047573"; gene_version "5"; transcript_id "ENSRNOT00000072692"; transcript_version "5"; exon_number "2"; gene_name "Ttc39a"; gene_source "ensembl"; gene_biotype "protein_coding"; transcript_name "Ttc39a-204"; transcript_source "ensembl"; transcript_biotype "protein_coding"; exon_id "ENSRNOE00000789393"; exon_version "1";
5	ensembl	CDS	129402722	129402826	0	+	1	gene_id "ENSRNOG00000047573"; gene_version "5"; transcript_id "ENSRNOT00000072692"; transcript_version "5"; exon_number "2"; gene_name "Ttc39a"; gene_source "ensembl"; gene_biotype "protein_coding"; transcript_name "Ttc39a-204"; transcript_source "ensembl"; transcript_biotype "protein_coding"; protein_id "ENSRNOP00000063929"; protein_version "2";
5	ensembl	exon	129402722	129402826	0	+	.	gene_id "ENSRNOG00000047573"; gene_version "5"; transcript_id "ENSRNOT00000128949"; transcript_version "1"; exon_number "2"; gene_name "Ttc39a"; gene_source "ensembl"; gene_biotype "protein_coding"; transcript_name "Ttc39a-205"; transcript_source "ensembl"; transcript_biotype "protein_coding"; exon_id "ENSRNOE00000789393"; exon_version "1";
5	ensembl	CDS	129402722	129402826	0	+	1	gene_id "ENSRNOG00000047573"; gene_version "5"; transcript_id "ENSRNOT00000128949"; transcript_version "1"; exon_number "2"; gene_name "Ttc39a"; gene_source "ensembl"; gene_biotype "protein_coding"; transcript_name "Ttc39a-205"; transcript_source "ensembl"; transcript_biotype "protein_coding"; protein_id "ENSRNOP00000099685"; protein_version "1";
5	ensembl	exon	129402722	129402826	0	+	.	gene_id "ENSRNOG00000047573"; gene_version "5"; transcript_id "ENSRNOT00000013459"; transcript_version "8"; exon_number "2"; gene_name "Ttc39a"; gene_source "ensembl"; gene_biotype "protein_coding"; transcript_name "Ttc39a-201"; transcript_source "ensembl"; transcript_biotype "protein_coding"; exon_id "ENSRNOE00000789393"; exon_version "1"; tag "Ensembl_canonical";
5	ensembl	CDS	129402722	129402826	0	+	1	gene_id "ENSRNOG00000047573"; gene_version "5"; transcript_id "ENSRNOT00000013459"; transcript_version "8"; exon_number "2"; gene_name "Ttc39a"; gene_source "ensembl"; gene_biotype "protein_coding"; transcript_name "Ttc39a-201"; transcript_source "ensembl"; transcript_biotype "protein_coding"; protein_id "ENSRNOP00000013459"; protein_version "6"; tag "Ensembl_canonical";
5	ensembl	exon	129403421	129403457	0	+	.	gene_id "ENSRNOG00000047573"; gene_version "5"; transcript_id "ENSRNOT00000057729"; transcript_version "6"; exon_number "3"; gene_name "Ttc39a"; gene_source "ensembl"; gene_biotype "protein_coding"; transcript_name "Ttc39a-202"; transcript_source "ensembl"; transcript_biotype "protein_coding"; exon_id "ENSRNOE00000801881"; exon_version "1";
5	ensembl	five_prime_utr	129403421	129403457	0	+	.	gene_id "ENSRNOG00000047573"; gene_version "5"; transcript_id "ENSRNOT00000057729"; transcript_version "6"; gene_name "Ttc39a"; gene_source "ensembl"; gene_biotype "protein_coding"; transcript_name "Ttc39a-202"; transcript_source "ensembl"; transcript_biotype "protein_coding";
5	ensembl	five_prime_utr	129411020	129411032	0	+	.	gene_id "ENSRNOG00000047573"; gene_version "5"; transcript_id "ENSRNOT00000057729"; transcript_version "6"; gene_name "Ttc39a"; gene_source "ensembl"; gene_biotype "protein_coding"; transcript_name "Ttc39a-202"; transcript_source "ensembl"; transcript_biotype "protein_coding";
5	ensembl	exon	129411020	129411151	0	+	.	gene_id "ENSRNOG00000047573"; gene_version "5"; transcript_id "ENSRNOT00000057729"; transcript_version "6"; exon_number "4"; gene_name "Ttc39a"; gene_source "ensembl"; gene_biotype "protein_coding"; transcript_name "Ttc39a-202"; transcript_source "ensembl"; transcript_biotype "protein_coding"; exon_id "ENSRNOE00000803530"; exon_version "1";
5	ensembl	exon	129411020	129411151	0	+	.	gene_id "ENSRNOG00000047573"; gene_version "5"; transcript_id "ENSRNOT00000072396"; transcript_version "4"; exon_number "4"; gene_name "Ttc39a"; gene_source "ensembl"; gene_biotype "protein_coding"; transcript_name "Ttc39a-203"; transcript_source "ensembl"; transcript_biotype "protein_coding"; exon_id "ENSRNOE00000704014"; exon_version "1";
5	ensembl	CDS	129411020	129411151	0	+	1	gene_id "ENSRNOG00000047573"; gene_version "5"; transcript_id "ENSRNOT00000072396"; transcript_version "4"; exon_number "4"; gene_name "Ttc39a"; gene_source "ensembl"; gene_biotype "protein_coding"; transcript_name "Ttc39a-203"; transcript_source "ensembl"; transcript_biotype "protein_coding"; protein_id "ENSRNOP00000067106"; protein_version "3";
5	ensembl	exon	129411020	129411151	0	+	.	gene_id "ENSRNOG00000047573"; gene_version "5"; transcript_id "ENSRNOT00000159369"; transcript_version "1"; exon_number "3"; gene_name "Ttc39a"; gene_source "ensembl"; gene_biotype "protein_coding"; transcript_name "Ttc39a-207"; transcript_source "ensembl"; transcript_biotype "protein_coding"; exon_id "ENSRNOE00000704014"; exon_version "1";
5	ensembl	CDS	129411020	129411151	0	+	1	gene_id "ENSRNOG00000047573"; gene_version "5"; transcript_id "ENSRNOT00000159369"; transcript_version "1"; exon_number "3"; gene_name "Ttc39a"; gene_source "ensembl"; gene_biotype "protein_coding"; transcript_name "Ttc39a-207"; transcript_source "ensembl"; transcript_biotype "protein_coding"; protein_id "ENSRNOP00000103264"; protein_version "1";
5	ensembl	exon	129411020	129411151	0	+	.	gene_id "ENSRNOG00000047573"; gene_version "5"; transcript_id "ENSRNOT00000144812"; transcript_version "1"; exon_number "3"; gene_name "Ttc39a"; gene_source "ensembl"; gene_biotype "protein_coding"; transcript_name "Ttc39a-206"; transcript_source "ensembl"; transcript_biotype "protein_coding"; exon_id "ENSRNOE00000704014"; exon_version "1";
5	ensembl	CDS	129411020	129411151	0	+	1	gene_id "ENSRNOG00000047573"; gene_version "5"; transcript_id "ENSRNOT00000144812"; transcript_version "1"; exon_number "3"; gene_name "Ttc39a"; gene_source "ensembl"; gene_biotype "protein_coding"; transcript_name "Ttc39a-206"; transcript_source "ensembl"; transcript_biotype "protein_coding"; protein_id "ENSRNOP00000101187"; protein_version "1";
5	ensembl	exon	129411020	129411151	0	+	.	gene_id "ENSRNOG00000047573"; gene_version "5"; transcript_id "ENSRNOT00000072692"; transcript_version "5"; exon_number "3"; gene_name "Ttc39a"; gene_source "ensembl"; gene_biotype "protein_coding"; transcript_name "Ttc39a-204"; transcript_source "ensembl"; transcript_biotype "protein_coding"; exon_id "ENSRNOE00000704014"; exon_version "1";
5	ensembl	CDS	129411020	129411151	0	+	1	gene_id "ENSRNOG00000047573"; gene_version "5"; transcript_id "ENSRNOT00000072692"; transcript_version "5"; exon_number "3"; gene_name "Ttc39a"; gene_source "ensembl"; gene_biotype "protein_coding"; transcript_name "Ttc39a-204"; transcript_source "ensembl"; transcript_biotype "protein_coding"; protein_id "ENSRNOP00000063929"; protein_version "2";
5	ensembl	exon	129411020	129411151	0	+	.	gene_id "ENSRNOG00000047573"; gene_version "5"; transcript_id "ENSRNOT00000128949"; transcript_version "1"; exon_number "3"; gene_name "Ttc39a"; gene_source "ensembl"; gene_biotype "protein_coding"; transcript_name "Ttc39a-205"; transcript_source "ensembl"; transcript_biotype "protein_coding"; exon_id "ENSRNOE00000704014"; exon_version "1";
5	ensembl	CDS	129411020	129411151	0	+	1	gene_id "ENSRNOG00000047573"; gene_version "5"; transcript_id "ENSRNOT00000128949"; transcript_version "1"; exon_number "3"; gene_name "Ttc39a"; gene_source "ensembl"; gene_biotype "protein_coding"; transcript_name "Ttc39a-205"; transcript_source "ensembl"; transcript_biotype "protein_coding"; protein_id "ENSRNOP00000099685"; protein_version "1";
5	ensembl	exon	129411020	129411151	0	+	.	gene_id "ENSRNOG00000047573"; gene_version "5"; transcript_id "ENSRNOT00000013459"; transcript_version "8"; exon_number "3"; gene_name "Ttc39a"; gene_source "ensembl"; gene_biotype "protein_coding"; transcript_name "Ttc39a-201"; transcript_source "ensembl"; transcript_biotype "protein_coding"; exon_id "ENSRNOE00000704014"; exon_version "1"; tag "Ensembl_canonical";
5	ensembl	CDS	129411020	129411151	0	+	1	gene_id "ENSRNOG00000047573"; gene_version "5"; transcript_id "ENSRNOT00000013459"; transcript_version "8"; exon_number "3"; gene_name "Ttc39a"; gene_source "ensembl"; gene_biotype "protein_coding"; transcript_name "Ttc39a-201"; transcript_source "ensembl"; transcript_biotype "protein_coding"; protein_id "ENSRNOP00000013459"; protein_version "6"; tag "Ensembl_canonical";
5	ensembl	start_codon	129411033	129411035	0	+	0	gene_id "ENSRNOG00000047573"; gene_version "5"; transcript_id "ENSRNOT00000057729"; transcript_version "6"; exon_number "4"; gene_name "Ttc39a"; gene_source "ensembl"; gene_biotype "protein_coding"; transcript_name "Ttc39a-202"; transcript_source "ensembl"; transcript_biotype "protein_coding";
5	ensembl	CDS	129411033	129411151	0	+	0	gene_id "ENSRNOG00000047573"; gene_version "5"; transcript_id "ENSRNOT00000057729"; transcript_version "6"; exon_number "4"; gene_name "Ttc39a"; gene_source "ensembl"; gene_biotype "protein_coding"; transcript_name "Ttc39a-202"; transcript_source "ensembl"; transcript_biotype "protein_coding"; protein_id "ENSRNOP00000054540"; protein_version "4";
5	ensembl	exon	129412134	129412210	0	+	.	gene_id "ENSRNOG00000047573"; gene_version "5"; transcript_id "ENSRNOT00000057729"; transcript_version "6"; exon_number "5"; gene_name "Ttc39a"; gene_source "ensembl"; gene_biotype "protein_coding"; transcript_name "Ttc39a-202"; transcript_source "ensembl"; transcript_biotype "protein_coding"; exon_id "ENSRNOE00000663121"; exon_version "1";
5	ensembl	CDS	129412134	129412210	0	+	1	gene_id "ENSRNOG00000047573"; gene_version "5"; transcript_id "ENSRNOT00000057729"; transcript_version "6"; exon_number "5"; gene_name "Ttc39a"; gene_source "ensembl"; gene_biotype "protein_coding"; transcript_name "Ttc39a-202"; transcript_source "ensembl"; transcript_biotype "protein_coding"; protein_id "ENSRNOP00000054540"; protein_version "4";
5	ensembl	exon	129412134	129412210	0	+	.	gene_id "ENSRNOG00000047573"; gene_version "5"; transcript_id "ENSRNOT00000072396"; transcript_version "4"; exon_number "5"; gene_name "Ttc39a"; gene_source "ensembl"; gene_biotype "protein_coding"; transcript_name "Ttc39a-203"; transcript_source "ensembl"; transcript_biotype "protein_coding"; exon_id "ENSRNOE00000663121"; exon_version "1";
5	ensembl	CDS	129412134	129412210	0	+	1	gene_id "ENSRNOG00000047573"; gene_version "5"; transcript_id "ENSRNOT00000072396"; transcript_version "4"; exon_number "5"; gene_name "Ttc39a"; gene_source "ensembl"; gene_biotype "protein_coding"; transcript_name "Ttc39a-203"; transcript_source "ensembl"; transcript_biotype "protein_coding"; protein_id "ENSRNOP00000067106"; protein_version "3";
5	ensembl	exon	129412134	129412210	0	+	.	gene_id "ENSRNOG00000047573"; gene_version "5"; transcript_id "ENSRNOT00000159369"; transcript_version "1"; exon_number "4"; gene_name "Ttc39a"; gene_source "ensembl"; gene_biotype "protein_coding"; transcript_name "Ttc39a-207"; transcript_source "ensembl"; transcript_biotype "protein_coding"; exon_id "ENSRNOE00000663121"; exon_version "1";
5	ensembl	CDS	129412134	129412210	0	+	1	gene_id "ENSRNOG00000047573"; gene_version "5"; transcript_id "ENSRNOT00000159369"; transcript_version "1"; exon_number "4"; gene_name "Ttc39a"; gene_source "ensembl"; gene_biotype "protein_coding"; transcript_name "Ttc39a-207"; transcript_source "ensembl"; transcript_biotype "protein_coding"; protein_id "ENSRNOP00000103264"; protein_version "1";
5	ensembl	exon	129412134	129412210	0	+	.	gene_id "ENSRNOG00000047573"; gene_version "5"; transcript_id "ENSRNOT00000144812"; transcript_version "1"; exon_number "4"; gene_name "Ttc39a"; gene_source "ensembl"; gene_biotype "protein_coding"; transcript_name "Ttc39a-206"; transcript_source "ensembl"; transcript_biotype "protein_coding"; exon_id "ENSRNOE00000663121"; exon_version "1";
5	ensembl	CDS	129412134	129412210	0	+	1	gene_id "ENSRNOG00000047573"; gene_version "5"; transcript_id "ENSRNOT00000144812"; transcript_version "1"; exon_number "4"; gene_name "Ttc39a"; gene_source "ensembl"; gene_biotype "protein_coding"; transcript_name "Ttc39a-206"; transcript_source "ensembl"; transcript_biotype "protein_coding"; protein_id "ENSRNOP00000101187"; protein_version "1";
5	ensembl	exon	129412134	129412210	0	+	.	gene_id "ENSRNOG00000047573"; gene_version "5"; transcript_id "ENSRNOT00000072692"; transcript_version "5"; exon_number "4"; gene_name "Ttc39a"; gene_source "ensembl"; gene_biotype "protein_coding"; transcript_name "Ttc39a-204"; transcript_source "ensembl"; transcript_biotype "protein_coding"; exon_id "ENSRNOE00000663121"; exon_version "1";
5	ensembl	CDS	129412134	129412210	0	+	1	gene_id "ENSRNOG00000047573"; gene_version "5"; transcript_id "ENSRNOT00000072692"; transcript_version "5"; exon_number "4"; gene_name "Ttc39a"; gene_source "ensembl"; gene_biotype "protein_coding"; transcript_name "Ttc39a-204"; transcript_source "ensembl"; transcript_biotype "protein_coding"; protein_id "ENSRNOP00000063929"; protein_version "2";
5	ensembl	exon	129412134	129412210	0	+	.	gene_id "ENSRNOG00000047573"; gene_version "5"; transcript_id "ENSRNOT00000128949"; transcript_version "1"; exon_number "4"; gene_name "Ttc39a"; gene_source "ensembl"; gene_biotype "protein_coding"; transcript_name "Ttc39a-205"; transcript_source "ensembl"; transcript_biotype "protein_coding"; exon_id "ENSRNOE00000663121"; exon_version "1";
5	ensembl	CDS	129412134	129412210	0	+	1	gene_id "ENSRNOG00000047573"; gene_version "5"; transcript_id "ENSRNOT00000128949"; transcript_version "1"; exon_number "4"; gene_name "Ttc39a"; gene_source "ensembl"; gene_biotype "protein_coding"; transcript_name "Ttc39a-205"; transcript_source "ensembl"; transcript_biotype "protein_coding"; protein_id "ENSRNOP00000099685"; protein_version "1";
5	ensembl	exon	129412134	129412210	0	+	.	gene_id "ENSRNOG00000047573"; gene_version "5"; transcript_id "ENSRNOT00000013459"; transcript_version "8"; exon_number "4"; gene_name "Ttc39a"; gene_source "ensembl"; gene_biotype "protein_coding"; transcript_name "Ttc39a-201"; transcript_source "ensembl"; transcript_biotype "protein_coding"; exon_id "ENSRNOE00000663121"; exon_version "1"; tag "Ensembl_canonical";
5	ensembl	CDS	129412134	129412210	0	+	1	gene_id "ENSRNOG00000047573"; gene_version "5"; transcript_id "ENSRNOT00000013459"; transcript_version "8"; exon_number "4"; gene_name "Ttc39a"; gene_source "ensembl"; gene_biotype "protein_coding"; transcript_name "Ttc39a-201"; transcript_source "ensembl"; transcript_biotype "protein_coding"; protein_id "ENSRNOP00000013459"; protein_version "6"; tag "Ensembl_canonical";
5	ensembl	exon	129412569	129412636	0	+	.	gene_id "ENSRNOG00000047573"; gene_version "5"; transcript_id "ENSRNOT00000057729"; transcript_version "6"; exon_number "6"; gene_name "Ttc39a"; gene_source "ensembl"; gene_biotype "protein_coding"; transcript_name "Ttc39a-202"; transcript_source "ensembl"; transcript_biotype "protein_coding"; exon_id "ENSRNOE00000637393"; exon_version "1";
5	ensembl	CDS	129412569	129412636	0	+	2	gene_id "ENSRNOG00000047573"; gene_version "5"; transcript_id "ENSRNOT00000057729"; transcript_version "6"; exon_number "6"; gene_name "Ttc39a"; gene_source "ensembl"; gene_biotype "protein_coding"; transcript_name "Ttc39a-202"; transcript_source "ensembl"; transcript_biotype "protein_coding"; protein_id "ENSRNOP00000054540"; protein_version "4";
5	ensembl	exon	129412569	129412636	0	+	.	gene_id "ENSRNOG00000047573"; gene_version "5"; transcript_id "ENSRNOT00000072396"; transcript_version "4"; exon_number "6"; gene_name "Ttc39a"; gene_source "ensembl"; gene_biotype "protein_coding"; transcript_name "Ttc39a-203"; transcript_source "ensembl"; transcript_biotype "protein_coding"; exon_id "ENSRNOE00000637393"; exon_version "1";
5	ensembl	CDS	129412569	129412636	0	+	2	gene_id "ENSRNOG00000047573"; gene_version "5"; transcript_id "ENSRNOT00000072396"; transcript_version "4"; exon_number "6"; gene_name "Ttc39a"; gene_source "ensembl"; gene_biotype "protein_coding"; transcript_name "Ttc39a-203"; transcript_source "ensembl"; transcript_biotype "protein_coding"; protein_id "ENSRNOP00000067106"; protein_version "3";
5	ensembl	exon	129412569	129412636	0	+	.	gene_id "ENSRNOG00000047573"; gene_version "5"; transcript_id "ENSRNOT00000159369"; transcript_version "1"; exon_number "5"; gene_name "Ttc39a"; gene_source "ensembl"; gene_biotype "protein_coding"; transcript_name "Ttc39a-207"; transcript_source "ensembl"; transcript_biotype "protein_coding"; exon_id "ENSRNOE00000637393"; exon_version "1";
5	ensembl	CDS	129412569	129412636	0	+	2	gene_id "ENSRNOG00000047573"; gene_version "5"; transcript_id "ENSRNOT00000159369"; transcript_version "1"; exon_number "5"; gene_name "Ttc39a"; gene_source "ensembl"; gene_biotype "protein_coding"; transcript_name "Ttc39a-207"; transcript_source "ensembl"; transcript_biotype "protein_coding"; protein_id "ENSRNOP00000103264"; protein_version "1";
5	ensembl	exon	129412569	129412636	0	+	.	gene_id "ENSRNOG00000047573"; gene_version "5"; transcript_id "ENSRNOT00000144812"; transcript_version "1"; exon_number "5"; gene_name "Ttc39a"; gene_source "ensembl"; gene_biotype "protein_coding"; transcript_name "Ttc39a-206"; transcript_source "ensembl"; transcript_biotype "protein_coding"; exon_id "ENSRNOE00000637393"; exon_version "1";
5	ensembl	CDS	129412569	129412636	0	+	2	gene_id "ENSRNOG00000047573"; gene_version "5"; transcript_id "ENSRNOT00000144812"; transcript_version "1"; exon_number "5"; gene_name "Ttc39a"; gene_source "ensembl"; gene_biotype "protein_coding"; transcript_name "Ttc39a-206"; transcript_source "ensembl"; transcript_biotype "protein_coding"; protein_id "ENSRNOP00000101187"; protein_version "1";
5	ensembl	exon	129412569	129412636	0	+	.	gene_id "ENSRNOG00000047573"; gene_version "5"; transcript_id "ENSRNOT00000072692"; transcript_version "5"; exon_number "5"; gene_name "Ttc39a"; gene_source "ensembl"; gene_biotype "protein_coding"; transcript_name "Ttc39a-204"; transcript_source "ensembl"; transcript_biotype "protein_coding"; exon_id "ENSRNOE00000637393"; exon_version "1";
5	ensembl	CDS	129412569	129412636	0	+	2	gene_id "ENSRNOG00000047573"; gene_version "5"; transcript_id "ENSRNOT00000072692"; transcript_version "5"; exon_number "5"; gene_name "Ttc39a"; gene_source "ensembl"; gene_biotype "protein_coding"; transcript_name "Ttc39a-204"; transcript_source "ensembl"; transcript_biotype "protein_coding"; protein_id "ENSRNOP00000063929"; protein_version "2";
5	ensembl	exon	129412569	129412636	0	+	.	gene_id "ENSRNOG00000047573"; gene_version "5"; transcript_id "ENSRNOT00000128949"; transcript_version "1"; exon_number "5"; gene_name "Ttc39a"; gene_source "ensembl"; gene_biotype "protein_coding"; transcript_name "Ttc39a-205"; transcript_source "ensembl"; transcript_biotype "protein_coding"; exon_id "ENSRNOE00000637393"; exon_version "1";
5	ensembl	CDS	129412569	129412636	0	+	2	gene_id "ENSRNOG00000047573"; gene_version "5"; transcript_id "ENSRNOT00000128949"; transcript_version "1"; exon_number "5"; gene_name "Ttc39a"; gene_source "ensembl"; gene_biotype "protein_coding"; transcript_name "Ttc39a-205"; transcript_source "ensembl"; transcript_biotype "protein_coding"; protein_id "ENSRNOP00000099685"; protein_version "1";
5	ensembl	exon	129412569	129412636	0	+	.	gene_id "ENSRNOG00000047573"; gene_version "5"; transcript_id "ENSRNOT00000013459"; transcript_version "8"; exon_number "5"; gene_name "Ttc39a"; gene_source "ensembl"; gene_biotype "protein_coding"; transcript_name "Ttc39a-201"; transcript_source "ensembl"; transcript_biotype "protein_coding"; exon_id "ENSRNOE00000637393"; exon_version "1"; tag "Ensembl_canonical";
5	ensembl	CDS	129412569	129412636	0	+	2	gene_id "ENSRNOG00000047573"; gene_version "5"; transcript_id "ENSRNOT00000013459"; transcript_version "8"; exon_number "5"; gene_name "Ttc39a"; gene_source "ensembl"; gene_biotype "protein_coding"; transcript_name "Ttc39a-201"; transcript_source "ensembl"; transcript_biotype "protein_coding"; protein_id "ENSRNOP00000013459"; protein_version "6"; tag "Ensembl_canonical";
5	ensembl	exon	129415858	129415922	0	+	.	gene_id "ENSRNOG00000047573"; gene_version "5"; transcript_id "ENSRNOT00000057729"; transcript_version "6"; exon_number "7"; gene_name "Ttc39a"; gene_source "ensembl"; gene_biotype "protein_coding"; transcript_name "Ttc39a-202"; transcript_source "ensembl"; transcript_biotype "protein_coding"; exon_id "ENSRNOE00000613078"; exon_version "1";
5	ensembl	CDS	129415858	129415922	0	+	0	gene_id "ENSRNOG00000047573"; gene_version "5"; transcript_id "ENSRNOT00000057729"; transcript_version "6"; exon_number "7"; gene_name "Ttc39a"; gene_source "ensembl"; gene_biotype "protein_coding"; transcript_name "Ttc39a-202"; transcript_source "ensembl"; transcript_biotype "protein_coding"; protein_id "ENSRNOP00000054540"; protein_version "4";
5	ensembl	exon	129415858	129415922	0	+	.	gene_id "ENSRNOG00000047573"; gene_version "5"; transcript_id "ENSRNOT00000072396"; transcript_version "4"; exon_number "7"; gene_name "Ttc39a"; gene_source "ensembl"; gene_biotype "protein_coding"; transcript_name "Ttc39a-203"; transcript_source "ensembl"; transcript_biotype "protein_coding"; exon_id "ENSRNOE00000613078"; exon_version "1";
5	ensembl	CDS	129415858	129415922	0	+	0	gene_id "ENSRNOG00000047573"; gene_version "5"; transcript_id "ENSRNOT00000072396"; transcript_version "4"; exon_number "7"; gene_name "Ttc39a"; gene_source "ensembl"; gene_biotype "protein_coding"; transcript_name "Ttc39a-203"; transcript_source "ensembl"; transcript_biotype "protein_coding"; protein_id "ENSRNOP00000067106"; protein_version "3";
5	ensembl	exon	129415858	129415922	0	+	.	gene_id "ENSRNOG00000047573"; gene_version "5"; transcript_id "ENSRNOT00000159369"; transcript_version "1"; exon_number "6"; gene_name "Ttc39a"; gene_source "ensembl"; gene_biotype "protein_coding"; transcript_name "Ttc39a-207"; transcript_source "ensembl"; transcript_biotype "protein_coding"; exon_id "ENSRNOE00000613078"; exon_version "1";
5	ensembl	CDS	129415858	129415922	0	+	0	gene_id "ENSRNOG00000047573"; gene_version "5"; transcript_id "ENSRNOT00000159369"; transcript_version "1"; exon_number "6"; gene_name "Ttc39a"; gene_source "ensembl"; gene_biotype "protein_coding"; transcript_name "Ttc39a-207"; transcript_source "ensembl"; transcript_biotype "protein_coding"; protein_id "ENSRNOP00000103264"; protein_version "1";
5	ensembl	exon	129415858	129415922	0	+	.	gene_id "ENSRNOG00000047573"; gene_version "5"; transcript_id "ENSRNOT00000144812"; transcript_version "1"; exon_number "6"; gene_name "Ttc39a"; gene_source "ensembl"; gene_biotype "protein_coding"; transcript_name "Ttc39a-206"; transcript_source "ensembl"; transcript_biotype "protein_coding"; exon_id "ENSRNOE00000613078"; exon_version "1";
5	ensembl	CDS	129415858	129415922	0	+	0	gene_id "ENSRNOG00000047573"; gene_version "5"; transcript_id "ENSRNOT00000144812"; transcript_version "1"; exon_number "6"; gene_name "Ttc39a"; gene_source "ensembl"; gene_biotype "protein_coding"; transcript_name "Ttc39a-206"; transcript_source "ensembl"; transcript_biotype "protein_coding"; protein_id "ENSRNOP00000101187"; protein_version "1";
5	ensembl	exon	129415858	129415922	0	+	.	gene_id "ENSRNOG00000047573"; gene_version "5"; transcript_id "ENSRNOT00000072692"; transcript_version "5"; exon_number "6"; gene_name "Ttc39a"; gene_source "ensembl"; gene_biotype "protein_coding"; transcript_name "Ttc39a-204"; transcript_source "ensembl"; transcript_biotype "protein_coding"; exon_id "ENSRNOE00000613078"; exon_version "1";
5	ensembl	CDS	129415858	129415922	0	+	0	gene_id "ENSRNOG00000047573"; gene_version "5"; transcript_id "ENSRNOT00000072692"; transcript_version "5"; exon_number "6"; gene_name "Ttc39a"; gene_source "ensembl"; gene_biotype "protein_coding"; transcript_name "Ttc39a-204"; transcript_source "ensembl"; transcript_biotype "protein_coding"; protein_id "ENSRNOP00000063929"; protein_version "2";
5	ensembl	exon	129415858	129415922	0	+	.	gene_id "ENSRNOG00000047573"; gene_version "5"; transcript_id "ENSRNOT00000128949"; transcript_version "1"; exon_number "6"; gene_name "Ttc39a"; gene_source "ensembl"; gene_biotype "protein_coding"; transcript_name "Ttc39a-205"; transcript_source "ensembl"; transcript_biotype "protein_coding"; exon_id "ENSRNOE00000613078"; exon_version "1";
5	ensembl	CDS	129415858	129415922	0	+	0	gene_id "ENSRNOG00000047573"; gene_version "5"; transcript_id "ENSRNOT00000128949"; transcript_version "1"; exon_number "6"; gene_name "Ttc39a"; gene_source "ensembl"; gene_biotype "protein_coding"; transcript_name "Ttc39a-205"; transcript_source "ensembl"; transcript_biotype "protein_coding"; protein_id "ENSRNOP00000099685"; protein_version "1";
5	ensembl	exon	129415858	129415922	0	+	.	gene_id "ENSRNOG00000047573"; gene_version "5"; transcript_id "ENSRNOT00000013459"; transcript_version "8"; exon_number "6"; gene_name "Ttc39a"; gene_source "ensembl"; gene_biotype "protein_coding"; transcript_name "Ttc39a-201"; transcript_source "ensembl"; transcript_biotype "protein_coding"; exon_id "ENSRNOE00000613078"; exon_version "1"; tag "Ensembl_canonical";
5	ensembl	CDS	129415858	129415922	0	+	0	gene_id "ENSRNOG00000047573"; gene_version "5"; transcript_id "ENSRNOT00000013459"; transcript_version "8"; exon_number "6"; gene_name "Ttc39a"; gene_source "ensembl"; gene_biotype "protein_coding"; transcript_name "Ttc39a-201"; transcript_source "ensembl"; transcript_biotype "protein_coding"; protein_id "ENSRNOP00000013459"; protein_version "6"; tag "Ensembl_canonical";
5	ensembl	exon	129417625	129417724	0	+	.	gene_id "ENSRNOG00000047573"; gene_version "5"; transcript_id "ENSRNOT00000057729"; transcript_version "6"; exon_number "8"; gene_name "Ttc39a"; gene_source "ensembl"; gene_biotype "protein_coding"; transcript_name "Ttc39a-202"; transcript_source "ensembl"; transcript_biotype "protein_coding"; exon_id "ENSRNOE00000639324"; exon_version "1";
5	ensembl	CDS	129417625	129417724	0	+	1	gene_id "ENSRNOG00000047573"; gene_version "5"; transcript_id "ENSRNOT00000057729"; transcript_version "6"; exon_number "8"; gene_name "Ttc39a"; gene_source "ensembl"; gene_biotype "protein_coding"; transcript_name "Ttc39a-202"; transcript_source "ensembl"; transcript_biotype "protein_coding"; protein_id "ENSRNOP00000054540"; protein_version "4";
5	ensembl	exon	129417625	129417724	0	+	.	gene_id "ENSRNOG00000047573"; gene_version "5"; transcript_id "ENSRNOT00000072396"; transcript_version "4"; exon_number "8"; gene_name "Ttc39a"; gene_source "ensembl"; gene_biotype "protein_coding"; transcript_name "Ttc39a-203"; transcript_source "ensembl"; transcript_biotype "protein_coding"; exon_id "ENSRNOE00000639324"; exon_version "1";
5	ensembl	CDS	129417625	129417724	0	+	1	gene_id "ENSRNOG00000047573"; gene_version "5"; transcript_id "ENSRNOT00000072396"; transcript_version "4"; exon_number "8"; gene_name "Ttc39a"; gene_source "ensembl"; gene_biotype "protein_coding"; transcript_name "Ttc39a-203"; transcript_source "ensembl"; transcript_biotype "protein_coding"; protein_id "ENSRNOP00000067106"; protein_version "3";
5	ensembl	exon	129417625	129417724	0	+	.	gene_id "ENSRNOG00000047573"; gene_version "5"; transcript_id "ENSRNOT00000159369"; transcript_version "1"; exon_number "7"; gene_name "Ttc39a"; gene_source "ensembl"; gene_biotype "protein_coding"; transcript_name "Ttc39a-207"; transcript_source "ensembl"; transcript_biotype "protein_coding"; exon_id "ENSRNOE00000639324"; exon_version "1";
5	ensembl	CDS	129417625	129417724	0	+	1	gene_id "ENSRNOG00000047573"; gene_version "5"; transcript_id "ENSRNOT00000159369"; transcript_version "1"; exon_number "7"; gene_name "Ttc39a"; gene_source "ensembl"; gene_biotype "protein_coding"; transcript_name "Ttc39a-207"; transcript_source "ensembl"; transcript_biotype "protein_coding"; protein_id "ENSRNOP00000103264"; protein_version "1";
5	ensembl	exon	129417625	129417724	0	+	.	gene_id "ENSRNOG00000047573"; gene_version "5"; transcript_id "ENSRNOT00000144812"; transcript_version "1"; exon_number "7"; gene_name "Ttc39a"; gene_source "ensembl"; gene_biotype "protein_coding"; transcript_name "Ttc39a-206"; transcript_source "ensembl"; transcript_biotype "protein_coding"; exon_id "ENSRNOE00000639324"; exon_version "1";
5	ensembl	CDS	129417625	129417724	0	+	1	gene_id "ENSRNOG00000047573"; gene_version "5"; transcript_id "ENSRNOT00000144812"; transcript_version "1"; exon_number "7"; gene_name "Ttc39a"; gene_source "ensembl"; gene_biotype "protein_coding"; transcript_name "Ttc39a-206"; transcript_source "ensembl"; transcript_biotype "protein_coding"; protein_id "ENSRNOP00000101187"; protein_version "1";
5	ensembl	exon	129417625	129417724	0	+	.	gene_id "ENSRNOG00000047573"; gene_version "5"; transcript_id "ENSRNOT00000072692"; transcript_version "5"; exon_number "7"; gene_name "Ttc39a"; gene_source "ensembl"; gene_biotype "protein_coding"; transcript_name "Ttc39a-204"; transcript_source "ensembl"; transcript_biotype "protein_coding"; exon_id "ENSRNOE00000639324"; exon_version "1";
5	ensembl	CDS	129417625	129417724	0	+	1	gene_id "ENSRNOG00000047573"; gene_version "5"; transcript_id "ENSRNOT00000072692"; transcript_version "5"; exon_number "7"; gene_name "Ttc39a"; gene_source "ensembl"; gene_biotype "protein_coding"; transcript_name "Ttc39a-204"; transcript_source "ensembl"; transcript_biotype "protein_coding"; protein_id "ENSRNOP00000063929"; protein_version "2";
5	ensembl	exon	129417625	129417724	0	+	.	gene_id "ENSRNOG00000047573"; gene_version "5"; transcript_id "ENSRNOT00000128949"; transcript_version "1"; exon_number "7"; gene_name "Ttc39a"; gene_source "ensembl"; gene_biotype "protein_coding"; transcript_name "Ttc39a-205"; transcript_source "ensembl"; transcript_biotype "protein_coding"; exon_id "ENSRNOE00000639324"; exon_version "1";
5	ensembl	CDS	129417625	129417724	0	+	1	gene_id "ENSRNOG00000047573"; gene_version "5"; transcript_id "ENSRNOT00000128949"; transcript_version "1"; exon_number "7"; gene_name "Ttc39a"; gene_source "ensembl"; gene_biotype "protein_coding"; transcript_name "Ttc39a-205"; transcript_source "ensembl"; transcript_biotype "protein_coding"; protein_id "ENSRNOP00000099685"; protein_version "1";
5	ensembl	exon	129417625	129417724	0	+	.	gene_id "ENSRNOG00000047573"; gene_version "5"; transcript_id "ENSRNOT00000013459"; transcript_version "8"; exon_number "7"; gene_name "Ttc39a"; gene_source "ensembl"; gene_biotype "protein_coding"; transcript_name "Ttc39a-201"; transcript_source "ensembl"; transcript_biotype "protein_coding"; exon_id "ENSRNOE00000639324"; exon_version "1"; tag "Ensembl_canonical";
5	ensembl	CDS	129417625	129417724	0	+	1	gene_id "ENSRNOG00000047573"; gene_version "5"; transcript_id "ENSRNOT00000013459"; transcript_version "8"; exon_number "7"; gene_name "Ttc39a"; gene_source "ensembl"; gene_biotype "protein_coding"; transcript_name "Ttc39a-201"; transcript_source "ensembl"; transcript_biotype "protein_coding"; protein_id "ENSRNOP00000013459"; protein_version "6"; tag "Ensembl_canonical";
5	ensembl	exon	129418398	129418463	0	+	.	gene_id "ENSRNOG00000047573"; gene_version "5"; transcript_id "ENSRNOT00000057729"; transcript_version "6"; exon_number "9"; gene_name "Ttc39a"; gene_source "ensembl"; gene_biotype "protein_coding"; transcript_name "Ttc39a-202"; transcript_source "ensembl"; transcript_biotype "protein_coding"; exon_id "ENSRNOE00000587856"; exon_version "1";
5	ensembl	CDS	129418398	129418463	0	+	0	gene_id "ENSRNOG00000047573"; gene_version "5"; transcript_id "ENSRNOT00000057729"; transcript_version "6"; exon_number "9"; gene_name "Ttc39a"; gene_source "ensembl"; gene_biotype "protein_coding"; transcript_name "Ttc39a-202"; transcript_source "ensembl"; transcript_biotype "protein_coding"; protein_id "ENSRNOP00000054540"; protein_version "4";
5	ensembl	exon	129418398	129418463	0	+	.	gene_id "ENSRNOG00000047573"; gene_version "5"; transcript_id "ENSRNOT00000072396"; transcript_version "4"; exon_number "9"; gene_name "Ttc39a"; gene_source "ensembl"; gene_biotype "protein_coding"; transcript_name "Ttc39a-203"; transcript_source "ensembl"; transcript_biotype "protein_coding"; exon_id "ENSRNOE00000587856"; exon_version "1";
5	ensembl	CDS	129418398	129418463	0	+	0	gene_id "ENSRNOG00000047573"; gene_version "5"; transcript_id "ENSRNOT00000072396"; transcript_version "4"; exon_number "9"; gene_name "Ttc39a"; gene_source "ensembl"; gene_biotype "protein_coding"; transcript_name "Ttc39a-203"; transcript_source "ensembl"; transcript_biotype "protein_coding"; protein_id "ENSRNOP00000067106"; protein_version "3";
5	ensembl	exon	129418398	129418463	0	+	.	gene_id "ENSRNOG00000047573"; gene_version "5"; transcript_id "ENSRNOT00000159369"; transcript_version "1"; exon_number "8"; gene_name "Ttc39a"; gene_source "ensembl"; gene_biotype "protein_coding"; transcript_name "Ttc39a-207"; transcript_source "ensembl"; transcript_biotype "protein_coding"; exon_id "ENSRNOE00000587856"; exon_version "1";
5	ensembl	CDS	129418398	129418463	0	+	0	gene_id "ENSRNOG00000047573"; gene_version "5"; transcript_id "ENSRNOT00000159369"; transcript_version "1"; exon_number "8"; gene_name "Ttc39a"; gene_source "ensembl"; gene_biotype "protein_coding"; transcript_name "Ttc39a-207"; transcript_source "ensembl"; transcript_biotype "protein_coding"; protein_id "ENSRNOP00000103264"; protein_version "1";
5	ensembl	exon	129418398	129418463	0	+	.	gene_id "ENSRNOG00000047573"; gene_version "5"; transcript_id "ENSRNOT00000144812"; transcript_version "1"; exon_number "8"; gene_name "Ttc39a"; gene_source "ensembl"; gene_biotype "protein_coding"; transcript_name "Ttc39a-206"; transcript_source "ensembl"; transcript_biotype "protein_coding"; exon_id "ENSRNOE00000587856"; exon_version "1";
5	ensembl	CDS	129418398	129418463	0	+	0	gene_id "ENSRNOG00000047573"; gene_version "5"; transcript_id "ENSRNOT00000144812"; transcript_version "1"; exon_number "8"; gene_name "Ttc39a"; gene_source "ensembl"; gene_biotype "protein_coding"; transcript_name "Ttc39a-206"; transcript_source "ensembl"; transcript_biotype "protein_coding"; protein_id "ENSRNOP00000101187"; protein_version "1";
5	ensembl	exon	129418398	129418463	0	+	.	gene_id "ENSRNOG00000047573"; gene_version "5"; transcript_id "ENSRNOT00000072692"; transcript_version "5"; exon_number "8"; gene_name "Ttc39a"; gene_source "ensembl"; gene_biotype "protein_coding"; transcript_name "Ttc39a-204"; transcript_source "ensembl"; transcript_biotype "protein_coding"; exon_id "ENSRNOE00000587856"; exon_version "1";
5	ensembl	CDS	129418398	129418463	0	+	0	gene_id "ENSRNOG00000047573"; gene_version "5"; transcript_id "ENSRNOT00000072692"; transcript_version "5"; exon_number "8"; gene_name "Ttc39a"; gene_source "ensembl"; gene_biotype "protein_coding"; transcript_name "Ttc39a-204"; transcript_source "ensembl"; transcript_biotype "protein_coding"; protein_id "ENSRNOP00000063929"; protein_version "2";
5	ensembl	exon	129418398	129418463	0	+	.	gene_id "ENSRNOG00000047573"; gene_version "5"; transcript_id "ENSRNOT00000128949"; transcript_version "1"; exon_number "8"; gene_name "Ttc39a"; gene_source "ensembl"; gene_biotype "protein_coding"; transcript_name "Ttc39a-205"; transcript_source "ensembl"; transcript_biotype "protein_coding"; exon_id "ENSRNOE00000587856"; exon_version "1";
5	ensembl	CDS	129418398	129418463	0	+	0	gene_id "ENSRNOG00000047573"; gene_version "5"; transcript_id "ENSRNOT00000128949"; transcript_version "1"; exon_number "8"; gene_name "Ttc39a"; gene_source "ensembl"; gene_biotype "protein_coding"; transcript_name "Ttc39a-205"; transcript_source "ensembl"; transcript_biotype "protein_coding"; protein_id "ENSRNOP00000099685"; protein_version "1";
5	ensembl	exon	129418398	129418463	0	+	.	gene_id "ENSRNOG00000047573"; gene_version "5"; transcript_id "ENSRNOT00000013459"; transcript_version "8"; exon_number "8"; gene_name "Ttc39a"; gene_source "ensembl"; gene_biotype "protein_coding"; transcript_name "Ttc39a-201"; transcript_source "ensembl"; transcript_biotype "protein_coding"; exon_id "ENSRNOE00000587856"; exon_version "1"; tag "Ensembl_canonical";
5	ensembl	CDS	129418398	129418463	0	+	0	gene_id "ENSRNOG00000047573"; gene_version "5"; transcript_id "ENSRNOT00000013459"; transcript_version "8"; exon_number "8"; gene_name "Ttc39a"; gene_source "ensembl"; gene_biotype "protein_coding"; transcript_name "Ttc39a-201"; transcript_source "ensembl"; transcript_biotype "protein_coding"; protein_id "ENSRNOP00000013459"; protein_version "6"; tag "Ensembl_canonical";
5	ensembl	exon	129420152	129420260	0	+	.	gene_id "ENSRNOG00000047573"; gene_version "5"; transcript_id "ENSRNOT00000057729"; transcript_version "6"; exon_number "10"; gene_name "Ttc39a"; gene_source "ensembl"; gene_biotype "protein_coding"; transcript_name "Ttc39a-202"; transcript_source "ensembl"; transcript_biotype "protein_coding"; exon_id "ENSRNOE00000605237"; exon_version "1";
5	ensembl	CDS	129420152	129420260	0	+	0	gene_id "ENSRNOG00000047573"; gene_version "5"; transcript_id "ENSRNOT00000057729"; transcript_version "6"; exon_number "10"; gene_name "Ttc39a"; gene_source "ensembl"; gene_biotype "protein_coding"; transcript_name "Ttc39a-202"; transcript_source "ensembl"; transcript_biotype "protein_coding"; protein_id "ENSRNOP00000054540"; protein_version "4";
5	ensembl	exon	129420152	129420260	0	+	.	gene_id "ENSRNOG00000047573"; gene_version "5"; transcript_id "ENSRNOT00000072396"; transcript_version "4"; exon_number "10"; gene_name "Ttc39a"; gene_source "ensembl"; gene_biotype "protein_coding"; transcript_name "Ttc39a-203"; transcript_source "ensembl"; transcript_biotype "protein_coding"; exon_id "ENSRNOE00000605237"; exon_version "1";
5	ensembl	CDS	129420152	129420260	0	+	0	gene_id "ENSRNOG00000047573"; gene_version "5"; transcript_id "ENSRNOT00000072396"; transcript_version "4"; exon_number "10"; gene_name "Ttc39a"; gene_source "ensembl"; gene_biotype "protein_coding"; transcript_name "Ttc39a-203"; transcript_source "ensembl"; transcript_biotype "protein_coding"; protein_id "ENSRNOP00000067106"; protein_version "3";
5	ensembl	exon	129420152	129420260	0	+	.	gene_id "ENSRNOG00000047573"; gene_version "5"; transcript_id "ENSRNOT00000159369"; transcript_version "1"; exon_number "9"; gene_name "Ttc39a"; gene_source "ensembl"; gene_biotype "protein_coding"; transcript_name "Ttc39a-207"; transcript_source "ensembl"; transcript_biotype "protein_coding"; exon_id "ENSRNOE00000605237"; exon_version "1";
5	ensembl	CDS	129420152	129420260	0	+	0	gene_id "ENSRNOG00000047573"; gene_version "5"; transcript_id "ENSRNOT00000159369"; transcript_version "1"; exon_number "9"; gene_name "Ttc39a"; gene_source "ensembl"; gene_biotype "protein_coding"; transcript_name "Ttc39a-207"; transcript_source "ensembl"; transcript_biotype "protein_coding"; protein_id "ENSRNOP00000103264"; protein_version "1";
5	ensembl	exon	129420152	129420260	0	+	.	gene_id "ENSRNOG00000047573"; gene_version "5"; transcript_id "ENSRNOT00000144812"; transcript_version "1"; exon_number "9"; gene_name "Ttc39a"; gene_source "ensembl"; gene_biotype "protein_coding"; transcript_name "Ttc39a-206"; transcript_source "ensembl"; transcript_biotype "protein_coding"; exon_id "ENSRNOE00000605237"; exon_version "1";
5	ensembl	CDS	129420152	129420260	0	+	0	gene_id "ENSRNOG00000047573"; gene_version "5"; transcript_id "ENSRNOT00000144812"; transcript_version "1"; exon_number "9"; gene_name "Ttc39a"; gene_source "ensembl"; gene_biotype "protein_coding"; transcript_name "Ttc39a-206"; transcript_source "ensembl"; transcript_biotype "protein_coding"; protein_id "ENSRNOP00000101187"; protein_version "1";
5	ensembl	exon	129420152	129420260	0	+	.	gene_id "ENSRNOG00000047573"; gene_version "5"; transcript_id "ENSRNOT00000072692"; transcript_version "5"; exon_number "9"; gene_name "Ttc39a"; gene_source "ensembl"; gene_biotype "protein_coding"; transcript_name "Ttc39a-204"; transcript_source "ensembl"; transcript_biotype "protein_coding"; exon_id "ENSRNOE00000605237"; exon_version "1";
5	ensembl	CDS	129420152	129420260	0	+	0	gene_id "ENSRNOG00000047573"; gene_version "5"; transcript_id "ENSRNOT00000072692"; transcript_version "5"; exon_number "9"; gene_name "Ttc39a"; gene_source "ensembl"; gene_biotype "protein_coding"; transcript_name "Ttc39a-204"; transcript_source "ensembl"; transcript_biotype "protein_coding"; protein_id "ENSRNOP00000063929"; protein_version "2";
5	ensembl	exon	129420152	129420260	0	+	.	gene_id "ENSRNOG00000047573"; gene_version "5"; transcript_id "ENSRNOT00000128949"; transcript_version "1"; exon_number "9"; gene_name "Ttc39a"; gene_source "ensembl"; gene_biotype "protein_coding"; transcript_name "Ttc39a-205"; transcript_source "ensembl"; transcript_biotype "protein_coding"; exon_id "ENSRNOE00000605237"; exon_version "1";
5	ensembl	CDS	129420152	129420260	0	+	0	gene_id "ENSRNOG00000047573"; gene_version "5"; transcript_id "ENSRNOT00000128949"; transcript_version "1"; exon_number "9"; gene_name "Ttc39a"; gene_source "ensembl"; gene_biotype "protein_coding"; transcript_name "Ttc39a-205"; transcript_source "ensembl"; transcript_biotype "protein_coding"; protein_id "ENSRNOP00000099685"; protein_version "1";
5	ensembl	exon	129420152	129420260	0	+	.	gene_id "ENSRNOG00000047573"; gene_version "5"; transcript_id "ENSRNOT00000013459"; transcript_version "8"; exon_number "9"; gene_name "Ttc39a"; gene_source "ensembl"; gene_biotype "protein_coding"; transcript_name "Ttc39a-201"; transcript_source "ensembl"; transcript_biotype "protein_coding"; exon_id "ENSRNOE00000605237"; exon_version "1"; tag "Ensembl_canonical";
5	ensembl	CDS	129420152	129420260	0	+	0	gene_id "ENSRNOG00000047573"; gene_version "5"; transcript_id "ENSRNOT00000013459"; transcript_version "8"; exon_number "9"; gene_name "Ttc39a"; gene_source "ensembl"; gene_biotype "protein_coding"; transcript_name "Ttc39a-201"; transcript_source "ensembl"; transcript_biotype "protein_coding"; protein_id "ENSRNOP00000013459"; protein_version "6"; tag "Ensembl_canonical";
5	ensembl	exon	129420684	129420751	0	+	.	gene_id "ENSRNOG00000047573"; gene_version "5"; transcript_id "ENSRNOT00000057729"; transcript_version "6"; exon_number "11"; gene_name "Ttc39a"; gene_source "ensembl"; gene_biotype "protein_coding"; transcript_name "Ttc39a-202"; transcript_source "ensembl"; transcript_biotype "protein_coding"; exon_id "ENSRNOE00000619330"; exon_version "1";
5	ensembl	CDS	129420684	129420751	0	+	2	gene_id "ENSRNOG00000047573"; gene_version "5"; transcript_id "ENSRNOT00000057729"; transcript_version "6"; exon_number "11"; gene_name "Ttc39a"; gene_source "ensembl"; gene_biotype "protein_coding"; transcript_name "Ttc39a-202"; transcript_source "ensembl"; transcript_biotype "protein_coding"; protein_id "ENSRNOP00000054540"; protein_version "4";
5	ensembl	exon	129420684	129420751	0	+	.	gene_id "ENSRNOG00000047573"; gene_version "5"; transcript_id "ENSRNOT00000072396"; transcript_version "4"; exon_number "11"; gene_name "Ttc39a"; gene_source "ensembl"; gene_biotype "protein_coding"; transcript_name "Ttc39a-203"; transcript_source "ensembl"; transcript_biotype "protein_coding"; exon_id "ENSRNOE00000619330"; exon_version "1";
5	ensembl	CDS	129420684	129420751	0	+	2	gene_id "ENSRNOG00000047573"; gene_version "5"; transcript_id "ENSRNOT00000072396"; transcript_version "4"; exon_number "11"; gene_name "Ttc39a"; gene_source "ensembl"; gene_biotype "protein_coding"; transcript_name "Ttc39a-203"; transcript_source "ensembl"; transcript_biotype "protein_coding"; protein_id "ENSRNOP00000067106"; protein_version "3";
5	ensembl	exon	129420684	129420751	0	+	.	gene_id "ENSRNOG00000047573"; gene_version "5"; transcript_id "ENSRNOT00000159369"; transcript_version "1"; exon_number "10"; gene_name "Ttc39a"; gene_source "ensembl"; gene_biotype "protein_coding"; transcript_name "Ttc39a-207"; transcript_source "ensembl"; transcript_biotype "protein_coding"; exon_id "ENSRNOE00000619330"; exon_version "1";
5	ensembl	CDS	129420684	129420751	0	+	2	gene_id "ENSRNOG00000047573"; gene_version "5"; transcript_id "ENSRNOT00000159369"; transcript_version "1"; exon_number "10"; gene_name "Ttc39a"; gene_source "ensembl"; gene_biotype "protein_coding"; transcript_name "Ttc39a-207"; transcript_source "ensembl"; transcript_biotype "protein_coding"; protein_id "ENSRNOP00000103264"; protein_version "1";
5	ensembl	exon	129420684	129420751	0	+	.	gene_id "ENSRNOG00000047573"; gene_version "5"; transcript_id "ENSRNOT00000144812"; transcript_version "1"; exon_number "10"; gene_name "Ttc39a"; gene_source "ensembl"; gene_biotype "protein_coding"; transcript_name "Ttc39a-206"; transcript_source "ensembl"; transcript_biotype "protein_coding"; exon_id "ENSRNOE00000619330"; exon_version "1";
5	ensembl	CDS	129420684	129420751	0	+	2	gene_id "ENSRNOG00000047573"; gene_version "5"; transcript_id "ENSRNOT00000144812"; transcript_version "1"; exon_number "10"; gene_name "Ttc39a"; gene_source "ensembl"; gene_biotype "protein_coding"; transcript_name "Ttc39a-206"; transcript_source "ensembl"; transcript_biotype "protein_coding"; protein_id "ENSRNOP00000101187"; protein_version "1";
5	ensembl	exon	129420684	129420751	0	+	.	gene_id "ENSRNOG00000047573"; gene_version "5"; transcript_id "ENSRNOT00000072692"; transcript_version "5"; exon_number "10"; gene_name "Ttc39a"; gene_source "ensembl"; gene_biotype "protein_coding"; transcript_name "Ttc39a-204"; transcript_source "ensembl"; transcript_biotype "protein_coding"; exon_id "ENSRNOE00000619330"; exon_version "1";
5	ensembl	CDS	129420684	129420751	0	+	2	gene_id "ENSRNOG00000047573"; gene_version "5"; transcript_id "ENSRNOT00000072692"; transcript_version "5"; exon_number "10"; gene_name "Ttc39a"; gene_source "ensembl"; gene_biotype "protein_coding"; transcript_name "Ttc39a-204"; transcript_source "ensembl"; transcript_biotype "protein_coding"; protein_id "ENSRNOP00000063929"; protein_version "2";
5	ensembl	exon	129420684	129420751	0	+	.	gene_id "ENSRNOG00000047573"; gene_version "5"; transcript_id "ENSRNOT00000128949"; transcript_version "1"; exon_number "10"; gene_name "Ttc39a"; gene_source "ensembl"; gene_biotype "protein_coding"; transcript_name "Ttc39a-205"; transcript_source "ensembl"; transcript_biotype "protein_coding"; exon_id "ENSRNOE00000619330"; exon_version "1";
5	ensembl	CDS	129420684	129420751	0	+	2	gene_id "ENSRNOG00000047573"; gene_version "5"; transcript_id "ENSRNOT00000128949"; transcript_version "1"; exon_number "10"; gene_name "Ttc39a"; gene_source "ensembl"; gene_biotype "protein_coding"; transcript_name "Ttc39a-205"; transcript_source "ensembl"; transcript_biotype "protein_coding"; protein_id "ENSRNOP00000099685"; protein_version "1";
5	ensembl	exon	129420684	129420751	0	+	.	gene_id "ENSRNOG00000047573"; gene_version "5"; transcript_id "ENSRNOT00000013459"; transcript_version "8"; exon_number "10"; gene_name "Ttc39a"; gene_source "ensembl"; gene_biotype "protein_coding"; transcript_name "Ttc39a-201"; transcript_source "ensembl"; transcript_biotype "protein_coding"; exon_id "ENSRNOE00000619330"; exon_version "1"; tag "Ensembl_canonical";
5	ensembl	CDS	129420684	129420751	0	+	2	gene_id "ENSRNOG00000047573"; gene_version "5"; transcript_id "ENSRNOT00000013459"; transcript_version "8"; exon_number "10"; gene_name "Ttc39a"; gene_source "ensembl"; gene_biotype "protein_coding"; transcript_name "Ttc39a-201"; transcript_source "ensembl"; transcript_biotype "protein_coding"; protein_id "ENSRNOP00000013459"; protein_version "6"; tag "Ensembl_canonical";
5	ensembl	exon	129420831	129420890	0	+	.	gene_id "ENSRNOG00000047573"; gene_version "5"; transcript_id "ENSRNOT00000057729"; transcript_version "6"; exon_number "12"; gene_name "Ttc39a"; gene_source "ensembl"; gene_biotype "protein_coding"; transcript_name "Ttc39a-202"; transcript_source "ensembl"; transcript_biotype "protein_coding"; exon_id "ENSRNOE00000660139"; exon_version "1";
5	ensembl	CDS	129420831	129420890	0	+	0	gene_id "ENSRNOG00000047573"; gene_version "5"; transcript_id "ENSRNOT00000057729"; transcript_version "6"; exon_number "12"; gene_name "Ttc39a"; gene_source "ensembl"; gene_biotype "protein_coding"; transcript_name "Ttc39a-202"; transcript_source "ensembl"; transcript_biotype "protein_coding"; protein_id "ENSRNOP00000054540"; protein_version "4";
5	ensembl	exon	129420831	129420890	0	+	.	gene_id "ENSRNOG00000047573"; gene_version "5"; transcript_id "ENSRNOT00000072396"; transcript_version "4"; exon_number "12"; gene_name "Ttc39a"; gene_source "ensembl"; gene_biotype "protein_coding"; transcript_name "Ttc39a-203"; transcript_source "ensembl"; transcript_biotype "protein_coding"; exon_id "ENSRNOE00000660139"; exon_version "1";
5	ensembl	CDS	129420831	129420890	0	+	0	gene_id "ENSRNOG00000047573"; gene_version "5"; transcript_id "ENSRNOT00000072396"; transcript_version "4"; exon_number "12"; gene_name "Ttc39a"; gene_source "ensembl"; gene_biotype "protein_coding"; transcript_name "Ttc39a-203"; transcript_source "ensembl"; transcript_biotype "protein_coding"; protein_id "ENSRNOP00000067106"; protein_version "3";
5	ensembl	exon	129420831	129420890	0	+	.	gene_id "ENSRNOG00000047573"; gene_version "5"; transcript_id "ENSRNOT00000159369"; transcript_version "1"; exon_number "11"; gene_name "Ttc39a"; gene_source "ensembl"; gene_biotype "protein_coding"; transcript_name "Ttc39a-207"; transcript_source "ensembl"; transcript_biotype "protein_coding"; exon_id "ENSRNOE00000660139"; exon_version "1";
5	ensembl	CDS	129420831	129420890	0	+	0	gene_id "ENSRNOG00000047573"; gene_version "5"; transcript_id "ENSRNOT00000159369"; transcript_version "1"; exon_number "11"; gene_name "Ttc39a"; gene_source "ensembl"; gene_biotype "protein_coding"; transcript_name "Ttc39a-207"; transcript_source "ensembl"; transcript_biotype "protein_coding"; protein_id "ENSRNOP00000103264"; protein_version "1";
5	ensembl	exon	129420831	129420890	0	+	.	gene_id "ENSRNOG00000047573"; gene_version "5"; transcript_id "ENSRNOT00000144812"; transcript_version "1"; exon_number "11"; gene_name "Ttc39a"; gene_source "ensembl"; gene_biotype "protein_coding"; transcript_name "Ttc39a-206"; transcript_source "ensembl"; transcript_biotype "protein_coding"; exon_id "ENSRNOE00000660139"; exon_version "1";
5	ensembl	CDS	129420831	129420890	0	+	0	gene_id "ENSRNOG00000047573"; gene_version "5"; transcript_id "ENSRNOT00000144812"; transcript_version "1"; exon_number "11"; gene_name "Ttc39a"; gene_source "ensembl"; gene_biotype "protein_coding"; transcript_name "Ttc39a-206"; transcript_source "ensembl"; transcript_biotype "protein_coding"; protein_id "ENSRNOP00000101187"; protein_version "1";
5	ensembl	exon	129420831	129420890	0	+	.	gene_id "ENSRNOG00000047573"; gene_version "5"; transcript_id "ENSRNOT00000072692"; transcript_version "5"; exon_number "11"; gene_name "Ttc39a"; gene_source "ensembl"; gene_biotype "protein_coding"; transcript_name "Ttc39a-204"; transcript_source "ensembl"; transcript_biotype "protein_coding"; exon_id "ENSRNOE00000660139"; exon_version "1";
5	ensembl	CDS	129420831	129420890	0	+	0	gene_id "ENSRNOG00000047573"; gene_version "5"; transcript_id "ENSRNOT00000072692"; transcript_version "5"; exon_number "11"; gene_name "Ttc39a"; gene_source "ensembl"; gene_biotype "protein_coding"; transcript_name "Ttc39a-204"; transcript_source "ensembl"; transcript_biotype "protein_coding"; protein_id "ENSRNOP00000063929"; protein_version "2";
5	ensembl	exon	129420831	129420890	0	+	.	gene_id "ENSRNOG00000047573"; gene_version "5"; transcript_id "ENSRNOT00000128949"; transcript_version "1"; exon_number "11"; gene_name "Ttc39a"; gene_source "ensembl"; gene_biotype "protein_coding"; transcript_name "Ttc39a-205"; transcript_source "ensembl"; transcript_biotype "protein_coding"; exon_id "ENSRNOE00000660139"; exon_version "1";
5	ensembl	CDS	129420831	129420890	0	+	0	gene_id "ENSRNOG00000047573"; gene_version "5"; transcript_id "ENSRNOT00000128949"; transcript_version "1"; exon_number "11"; gene_name "Ttc39a"; gene_source "ensembl"; gene_biotype "protein_coding"; transcript_name "Ttc39a-205"; transcript_source "ensembl"; transcript_biotype "protein_coding"; protein_id "ENSRNOP00000099685"; protein_version "1";
5	ensembl	exon	129420831	129420890	0	+	.	gene_id "ENSRNOG00000047573"; gene_version "5"; transcript_id "ENSRNOT00000013459"; transcript_version "8"; exon_number "11"; gene_name "Ttc39a"; gene_source "ensembl"; gene_biotype "protein_coding"; transcript_name "Ttc39a-201"; transcript_source "ensembl"; transcript_biotype "protein_coding"; exon_id "ENSRNOE00000660139"; exon_version "1"; tag "Ensembl_canonical";
5	ensembl	CDS	129420831	129420890	0	+	0	gene_id "ENSRNOG00000047573"; gene_version "5"; transcript_id "ENSRNOT00000013459"; transcript_version "8"; exon_number "11"; gene_name "Ttc39a"; gene_source "ensembl"; gene_biotype "protein_coding"; transcript_name "Ttc39a-201"; transcript_source "ensembl"; transcript_biotype "protein_coding"; protein_id "ENSRNOP00000013459"; protein_version "6"; tag "Ensembl_canonical";
5	ensembl	exon	129422058	129422219	0	+	.	gene_id "ENSRNOG00000047573"; gene_version "5"; transcript_id "ENSRNOT00000057729"; transcript_version "6"; exon_number "13"; gene_name "Ttc39a"; gene_source "ensembl"; gene_biotype "protein_coding"; transcript_name "Ttc39a-202"; transcript_source "ensembl"; transcript_biotype "protein_coding"; exon_id "ENSRNOE00000610366"; exon_version "1";
5	ensembl	CDS	129422058	129422219	0	+	0	gene_id "ENSRNOG00000047573"; gene_version "5"; transcript_id "ENSRNOT00000057729"; transcript_version "6"; exon_number "13"; gene_name "Ttc39a"; gene_source "ensembl"; gene_biotype "protein_coding"; transcript_name "Ttc39a-202"; transcript_source "ensembl"; transcript_biotype "protein_coding"; protein_id "ENSRNOP00000054540"; protein_version "4";
5	ensembl	exon	129422058	129422219	0	+	.	gene_id "ENSRNOG00000047573"; gene_version "5"; transcript_id "ENSRNOT00000072396"; transcript_version "4"; exon_number "13"; gene_name "Ttc39a"; gene_source "ensembl"; gene_biotype "protein_coding"; transcript_name "Ttc39a-203"; transcript_source "ensembl"; transcript_biotype "protein_coding"; exon_id "ENSRNOE00000610366"; exon_version "1";
5	ensembl	CDS	129422058	129422219	0	+	0	gene_id "ENSRNOG00000047573"; gene_version "5"; transcript_id "ENSRNOT00000072396"; transcript_version "4"; exon_number "13"; gene_name "Ttc39a"; gene_source "ensembl"; gene_biotype "protein_coding"; transcript_name "Ttc39a-203"; transcript_source "ensembl"; transcript_biotype "protein_coding"; protein_id "ENSRNOP00000067106"; protein_version "3";
5	ensembl	exon	129422058	129422219	0	+	.	gene_id "ENSRNOG00000047573"; gene_version "5"; transcript_id "ENSRNOT00000159369"; transcript_version "1"; exon_number "12"; gene_name "Ttc39a"; gene_source "ensembl"; gene_biotype "protein_coding"; transcript_name "Ttc39a-207"; transcript_source "ensembl"; transcript_biotype "protein_coding"; exon_id "ENSRNOE00000610366"; exon_version "1";
5	ensembl	CDS	129422058	129422219	0	+	0	gene_id "ENSRNOG00000047573"; gene_version "5"; transcript_id "ENSRNOT00000159369"; transcript_version "1"; exon_number "12"; gene_name "Ttc39a"; gene_source "ensembl"; gene_biotype "protein_coding"; transcript_name "Ttc39a-207"; transcript_source "ensembl"; transcript_biotype "protein_coding"; protein_id "ENSRNOP00000103264"; protein_version "1";
5	ensembl	exon	129422058	129422219	0	+	.	gene_id "ENSRNOG00000047573"; gene_version "5"; transcript_id "ENSRNOT00000144812"; transcript_version "1"; exon_number "12"; gene_name "Ttc39a"; gene_source "ensembl"; gene_biotype "protein_coding"; transcript_name "Ttc39a-206"; transcript_source "ensembl"; transcript_biotype "protein_coding"; exon_id "ENSRNOE00000610366"; exon_version "1";
5	ensembl	CDS	129422058	129422219	0	+	0	gene_id "ENSRNOG00000047573"; gene_version "5"; transcript_id "ENSRNOT00000144812"; transcript_version "1"; exon_number "12"; gene_name "Ttc39a"; gene_source "ensembl"; gene_biotype "protein_coding"; transcript_name "Ttc39a-206"; transcript_source "ensembl"; transcript_biotype "protein_coding"; protein_id "ENSRNOP00000101187"; protein_version "1";
5	ensembl	exon	129422058	129422219	0	+	.	gene_id "ENSRNOG00000047573"; gene_version "5"; transcript_id "ENSRNOT00000072692"; transcript_version "5"; exon_number "12"; gene_name "Ttc39a"; gene_source "ensembl"; gene_biotype "protein_coding"; transcript_name "Ttc39a-204"; transcript_source "ensembl"; transcript_biotype "protein_coding"; exon_id "ENSRNOE00000610366"; exon_version "1";
5	ensembl	CDS	129422058	129422219	0	+	0	gene_id "ENSRNOG00000047573"; gene_version "5"; transcript_id "ENSRNOT00000072692"; transcript_version "5"; exon_number "12"; gene_name "Ttc39a"; gene_source "ensembl"; gene_biotype "protein_coding"; transcript_name "Ttc39a-204"; transcript_source "ensembl"; transcript_biotype "protein_coding"; protein_id "ENSRNOP00000063929"; protein_version "2";
5	ensembl	exon	129422058	129422219	0	+	.	gene_id "ENSRNOG00000047573"; gene_version "5"; transcript_id "ENSRNOT00000128949"; transcript_version "1"; exon_number "12"; gene_name "Ttc39a"; gene_source "ensembl"; gene_biotype "protein_coding"; transcript_name "Ttc39a-205"; transcript_source "ensembl"; transcript_biotype "protein_coding"; exon_id "ENSRNOE00000610366"; exon_version "1";
5	ensembl	CDS	129422058	129422219	0	+	0	gene_id "ENSRNOG00000047573"; gene_version "5"; transcript_id "ENSRNOT00000128949"; transcript_version "1"; exon_number "12"; gene_name "Ttc39a"; gene_source "ensembl"; gene_biotype "protein_coding"; transcript_name "Ttc39a-205"; transcript_source "ensembl"; transcript_biotype "protein_coding"; protein_id "ENSRNOP00000099685"; protein_version "1";
5	ensembl	exon	129422058	129422219	0	+	.	gene_id "ENSRNOG00000047573"; gene_version "5"; transcript_id "ENSRNOT00000013459"; transcript_version "8"; exon_number "12"; gene_name "Ttc39a"; gene_source "ensembl"; gene_biotype "protein_coding"; transcript_name "Ttc39a-201"; transcript_source "ensembl"; transcript_biotype "protein_coding"; exon_id "ENSRNOE00000610366"; exon_version "1"; tag "Ensembl_canonical";
5	ensembl	CDS	129422058	129422219	0	+	0	gene_id "ENSRNOG00000047573"; gene_version "5"; transcript_id "ENSRNOT00000013459"; transcript_version "8"; exon_number "12"; gene_name "Ttc39a"; gene_source "ensembl"; gene_biotype "protein_coding"; transcript_name "Ttc39a-201"; transcript_source "ensembl"; transcript_biotype "protein_coding"; protein_id "ENSRNOP00000013459"; protein_version "6"; tag "Ensembl_canonical";
5	sraer114_es	exon	129422836	129423043	8.75989063803455	+	.	gene_id "ENSRNOG00000047573"; transcript_id "ENSRNOG00000047573_tx_4"; exon_id "5_129422836_129423043_+"; exonnum "1"; txlen "1141";
5	ensembl	exon	129427587	129427678	0	+	.	gene_id "ENSRNOG00000047573"; gene_version "5"; transcript_id "ENSRNOT00000057729"; transcript_version "6"; exon_number "14"; gene_name "Ttc39a"; gene_source "ensembl"; gene_biotype "protein_coding"; transcript_name "Ttc39a-202"; transcript_source "ensembl"; transcript_biotype "protein_coding"; exon_id "ENSRNOE00000654669"; exon_version "1";
5	ensembl	CDS	129427587	129427678	0	+	0	gene_id "ENSRNOG00000047573"; gene_version "5"; transcript_id "ENSRNOT00000057729"; transcript_version "6"; exon_number "14"; gene_name "Ttc39a"; gene_source "ensembl"; gene_biotype "protein_coding"; transcript_name "Ttc39a-202"; transcript_source "ensembl"; transcript_biotype "protein_coding"; protein_id "ENSRNOP00000054540"; protein_version "4";
5	ensembl	exon	129427587	129427678	0	+	.	gene_id "ENSRNOG00000047573"; gene_version "5"; transcript_id "ENSRNOT00000072396"; transcript_version "4"; exon_number "14"; gene_name "Ttc39a"; gene_source "ensembl"; gene_biotype "protein_coding"; transcript_name "Ttc39a-203"; transcript_source "ensembl"; transcript_biotype "protein_coding"; exon_id "ENSRNOE00000654669"; exon_version "1";
5	ensembl	CDS	129427587	129427678	0	+	0	gene_id "ENSRNOG00000047573"; gene_version "5"; transcript_id "ENSRNOT00000072396"; transcript_version "4"; exon_number "14"; gene_name "Ttc39a"; gene_source "ensembl"; gene_biotype "protein_coding"; transcript_name "Ttc39a-203"; transcript_source "ensembl"; transcript_biotype "protein_coding"; protein_id "ENSRNOP00000067106"; protein_version "3";
5	ensembl	exon	129427587	129427678	0	+	.	gene_id "ENSRNOG00000047573"; gene_version "5"; transcript_id "ENSRNOT00000159369"; transcript_version "1"; exon_number "13"; gene_name "Ttc39a"; gene_source "ensembl"; gene_biotype "protein_coding"; transcript_name "Ttc39a-207"; transcript_source "ensembl"; transcript_biotype "protein_coding"; exon_id "ENSRNOE00000654669"; exon_version "1";
5	ensembl	CDS	129427587	129427678	0	+	0	gene_id "ENSRNOG00000047573"; gene_version "5"; transcript_id "ENSRNOT00000159369"; transcript_version "1"; exon_number "13"; gene_name "Ttc39a"; gene_source "ensembl"; gene_biotype "protein_coding"; transcript_name "Ttc39a-207"; transcript_source "ensembl"; transcript_biotype "protein_coding"; protein_id "ENSRNOP00000103264"; protein_version "1";
5	ensembl	exon	129427587	129427678	0	+	.	gene_id "ENSRNOG00000047573"; gene_version "5"; transcript_id "ENSRNOT00000144812"; transcript_version "1"; exon_number "13"; gene_name "Ttc39a"; gene_source "ensembl"; gene_biotype "protein_coding"; transcript_name "Ttc39a-206"; transcript_source "ensembl"; transcript_biotype "protein_coding"; exon_id "ENSRNOE00000654669"; exon_version "1";
5	ensembl	CDS	129427587	129427678	0	+	0	gene_id "ENSRNOG00000047573"; gene_version "5"; transcript_id "ENSRNOT00000144812"; transcript_version "1"; exon_number "13"; gene_name "Ttc39a"; gene_source "ensembl"; gene_biotype "protein_coding"; transcript_name "Ttc39a-206"; transcript_source "ensembl"; transcript_biotype "protein_coding"; protein_id "ENSRNOP00000101187"; protein_version "1";
5	ensembl	exon	129427587	129427678	0	+	.	gene_id "ENSRNOG00000047573"; gene_version "5"; transcript_id "ENSRNOT00000072692"; transcript_version "5"; exon_number "13"; gene_name "Ttc39a"; gene_source "ensembl"; gene_biotype "protein_coding"; transcript_name "Ttc39a-204"; transcript_source "ensembl"; transcript_biotype "protein_coding"; exon_id "ENSRNOE00000654669"; exon_version "1";
5	ensembl	CDS	129427587	129427678	0	+	0	gene_id "ENSRNOG00000047573"; gene_version "5"; transcript_id "ENSRNOT00000072692"; transcript_version "5"; exon_number "13"; gene_name "Ttc39a"; gene_source "ensembl"; gene_biotype "protein_coding"; transcript_name "Ttc39a-204"; transcript_source "ensembl"; transcript_biotype "protein_coding"; protein_id "ENSRNOP00000063929"; protein_version "2";
5	ensembl	exon	129427587	129427678	0	+	.	gene_id "ENSRNOG00000047573"; gene_version "5"; transcript_id "ENSRNOT00000128949"; transcript_version "1"; exon_number "13"; gene_name "Ttc39a"; gene_source "ensembl"; gene_biotype "protein_coding"; transcript_name "Ttc39a-205"; transcript_source "ensembl"; transcript_biotype "protein_coding"; exon_id "ENSRNOE00000654669"; exon_version "1";
5	ensembl	CDS	129427587	129427678	0	+	0	gene_id "ENSRNOG00000047573"; gene_version "5"; transcript_id "ENSRNOT00000128949"; transcript_version "1"; exon_number "13"; gene_name "Ttc39a"; gene_source "ensembl"; gene_biotype "protein_coding"; transcript_name "Ttc39a-205"; transcript_source "ensembl"; transcript_biotype "protein_coding"; protein_id "ENSRNOP00000099685"; protein_version "1";
5	ensembl	exon	129427587	129427678	0	+	.	gene_id "ENSRNOG00000047573"; gene_version "5"; transcript_id "ENSRNOT00000013459"; transcript_version "8"; exon_number "13"; gene_name "Ttc39a"; gene_source "ensembl"; gene_biotype "protein_coding"; transcript_name "Ttc39a-201"; transcript_source "ensembl"; transcript_biotype "protein_coding"; exon_id "ENSRNOE00000654669"; exon_version "1"; tag "Ensembl_canonical";
5	ensembl	CDS	129427587	129427678	0	+	0	gene_id "ENSRNOG00000047573"; gene_version "5"; transcript_id "ENSRNOT00000013459"; transcript_version "8"; exon_number "13"; gene_name "Ttc39a"; gene_source "ensembl"; gene_biotype "protein_coding"; transcript_name "Ttc39a-201"; transcript_source "ensembl"; transcript_biotype "protein_coding"; protein_id "ENSRNOP00000013459"; protein_version "6"; tag "Ensembl_canonical";
5	ENSEMBL114_rn	exon	129427587	129427678	8.75989063803455	+	.	gene_id "ENSRNOG00000047573"; transcript_id "ENSRNOG00000047573_tx_4"; exon_id "5_129427587_129427678_+"; exonnum "2"; txlen "1141";
5	ensembl	exon	129429074	129429194	0	+	.	gene_id "ENSRNOG00000047573"; gene_version "5"; transcript_id "ENSRNOT00000057729"; transcript_version "6"; exon_number "15"; gene_name "Ttc39a"; gene_source "ensembl"; gene_biotype "protein_coding"; transcript_name "Ttc39a-202"; transcript_source "ensembl"; transcript_biotype "protein_coding"; exon_id "ENSRNOE00000632296"; exon_version "1";
5	ensembl	CDS	129429074	129429194	0	+	1	gene_id "ENSRNOG00000047573"; gene_version "5"; transcript_id "ENSRNOT00000057729"; transcript_version "6"; exon_number "15"; gene_name "Ttc39a"; gene_source "ensembl"; gene_biotype "protein_coding"; transcript_name "Ttc39a-202"; transcript_source "ensembl"; transcript_biotype "protein_coding"; protein_id "ENSRNOP00000054540"; protein_version "4";
5	ensembl	exon	129429074	129429194	0	+	.	gene_id "ENSRNOG00000047573"; gene_version "5"; transcript_id "ENSRNOT00000072396"; transcript_version "4"; exon_number "15"; gene_name "Ttc39a"; gene_source "ensembl"; gene_biotype "protein_coding"; transcript_name "Ttc39a-203"; transcript_source "ensembl"; transcript_biotype "protein_coding"; exon_id "ENSRNOE00000632296"; exon_version "1";
5	ensembl	CDS	129429074	129429194	0	+	1	gene_id "ENSRNOG00000047573"; gene_version "5"; transcript_id "ENSRNOT00000072396"; transcript_version "4"; exon_number "15"; gene_name "Ttc39a"; gene_source "ensembl"; gene_biotype "protein_coding"; transcript_name "Ttc39a-203"; transcript_source "ensembl"; transcript_biotype "protein_coding"; protein_id "ENSRNOP00000067106"; protein_version "3";
5	ensembl	exon	129429074	129429194	0	+	.	gene_id "ENSRNOG00000047573"; gene_version "5"; transcript_id "ENSRNOT00000159369"; transcript_version "1"; exon_number "14"; gene_name "Ttc39a"; gene_source "ensembl"; gene_biotype "protein_coding"; transcript_name "Ttc39a-207"; transcript_source "ensembl"; transcript_biotype "protein_coding"; exon_id "ENSRNOE00000632296"; exon_version "1";
5	ensembl	CDS	129429074	129429194	0	+	1	gene_id "ENSRNOG00000047573"; gene_version "5"; transcript_id "ENSRNOT00000159369"; transcript_version "1"; exon_number "14"; gene_name "Ttc39a"; gene_source "ensembl"; gene_biotype "protein_coding"; transcript_name "Ttc39a-207"; transcript_source "ensembl"; transcript_biotype "protein_coding"; protein_id "ENSRNOP00000103264"; protein_version "1";
5	ensembl	exon	129429074	129429194	0	+	.	gene_id "ENSRNOG00000047573"; gene_version "5"; transcript_id "ENSRNOT00000144812"; transcript_version "1"; exon_number "14"; gene_name "Ttc39a"; gene_source "ensembl"; gene_biotype "protein_coding"; transcript_name "Ttc39a-206"; transcript_source "ensembl"; transcript_biotype "protein_coding"; exon_id "ENSRNOE00000632296"; exon_version "1";
5	ensembl	CDS	129429074	129429194	0	+	1	gene_id "ENSRNOG00000047573"; gene_version "5"; transcript_id "ENSRNOT00000144812"; transcript_version "1"; exon_number "14"; gene_name "Ttc39a"; gene_source "ensembl"; gene_biotype "protein_coding"; transcript_name "Ttc39a-206"; transcript_source "ensembl"; transcript_biotype "protein_coding"; protein_id "ENSRNOP00000101187"; protein_version "1";
5	ensembl	exon	129429074	129429194	0	+	.	gene_id "ENSRNOG00000047573"; gene_version "5"; transcript_id "ENSRNOT00000072692"; transcript_version "5"; exon_number "14"; gene_name "Ttc39a"; gene_source "ensembl"; gene_biotype "protein_coding"; transcript_name "Ttc39a-204"; transcript_source "ensembl"; transcript_biotype "protein_coding"; exon_id "ENSRNOE00000632296"; exon_version "1";
5	ensembl	CDS	129429074	129429194	0	+	1	gene_id "ENSRNOG00000047573"; gene_version "5"; transcript_id "ENSRNOT00000072692"; transcript_version "5"; exon_number "14"; gene_name "Ttc39a"; gene_source "ensembl"; gene_biotype "protein_coding"; transcript_name "Ttc39a-204"; transcript_source "ensembl"; transcript_biotype "protein_coding"; protein_id "ENSRNOP00000063929"; protein_version "2";
5	ensembl	exon	129429074	129429194	0	+	.	gene_id "ENSRNOG00000047573"; gene_version "5"; transcript_id "ENSRNOT00000128949"; transcript_version "1"; exon_number "14"; gene_name "Ttc39a"; gene_source "ensembl"; gene_biotype "protein_coding"; transcript_name "Ttc39a-205"; transcript_source "ensembl"; transcript_biotype "protein_coding"; exon_id "ENSRNOE00000632296"; exon_version "1";
5	ensembl	CDS	129429074	129429194	0	+	1	gene_id "ENSRNOG00000047573"; gene_version "5"; transcript_id "ENSRNOT00000128949"; transcript_version "1"; exon_number "14"; gene_name "Ttc39a"; gene_source "ensembl"; gene_biotype "protein_coding"; transcript_name "Ttc39a-205"; transcript_source "ensembl"; transcript_biotype "protein_coding"; protein_id "ENSRNOP00000099685"; protein_version "1";
5	ensembl	exon	129429074	129429194	0	+	.	gene_id "ENSRNOG00000047573"; gene_version "5"; transcript_id "ENSRNOT00000013459"; transcript_version "8"; exon_number "14"; gene_name "Ttc39a"; gene_source "ensembl"; gene_biotype "protein_coding"; transcript_name "Ttc39a-201"; transcript_source "ensembl"; transcript_biotype "protein_coding"; exon_id "ENSRNOE00000632296"; exon_version "1"; tag "Ensembl_canonical";
5	ensembl	CDS	129429074	129429194	0	+	1	gene_id "ENSRNOG00000047573"; gene_version "5"; transcript_id "ENSRNOT00000013459"; transcript_version "8"; exon_number "14"; gene_name "Ttc39a"; gene_source "ensembl"; gene_biotype "protein_coding"; transcript_name "Ttc39a-201"; transcript_source "ensembl"; transcript_biotype "protein_coding"; protein_id "ENSRNOP00000013459"; protein_version "6"; tag "Ensembl_canonical";
5	ENSEMBL114_rn	exon	129429074	129429194	8.75989063803455	+	.	gene_id "ENSRNOG00000047573"; transcript_id "ENSRNOG00000047573_tx_4"; exon_id "5_129429074_129429194_+"; exonnum "3"; txlen "1141";
5	ensembl	exon	129430661	129430772	0	+	.	gene_id "ENSRNOG00000047573"; gene_version "5"; transcript_id "ENSRNOT00000057729"; transcript_version "6"; exon_number "16"; gene_name "Ttc39a"; gene_source "ensembl"; gene_biotype "protein_coding"; transcript_name "Ttc39a-202"; transcript_source "ensembl"; transcript_biotype "protein_coding"; exon_id "ENSRNOE00000658041"; exon_version "1";
5	ensembl	CDS	129430661	129430772	0	+	0	gene_id "ENSRNOG00000047573"; gene_version "5"; transcript_id "ENSRNOT00000057729"; transcript_version "6"; exon_number "16"; gene_name "Ttc39a"; gene_source "ensembl"; gene_biotype "protein_coding"; transcript_name "Ttc39a-202"; transcript_source "ensembl"; transcript_biotype "protein_coding"; protein_id "ENSRNOP00000054540"; protein_version "4";
5	ensembl	exon	129430661	129430772	0	+	.	gene_id "ENSRNOG00000047573"; gene_version "5"; transcript_id "ENSRNOT00000072396"; transcript_version "4"; exon_number "16"; gene_name "Ttc39a"; gene_source "ensembl"; gene_biotype "protein_coding"; transcript_name "Ttc39a-203"; transcript_source "ensembl"; transcript_biotype "protein_coding"; exon_id "ENSRNOE00000658041"; exon_version "1";
5	ensembl	CDS	129430661	129430772	0	+	0	gene_id "ENSRNOG00000047573"; gene_version "5"; transcript_id "ENSRNOT00000072396"; transcript_version "4"; exon_number "16"; gene_name "Ttc39a"; gene_source "ensembl"; gene_biotype "protein_coding"; transcript_name "Ttc39a-203"; transcript_source "ensembl"; transcript_biotype "protein_coding"; protein_id "ENSRNOP00000067106"; protein_version "3";
5	ensembl	exon	129430661	129430772	0	+	.	gene_id "ENSRNOG00000047573"; gene_version "5"; transcript_id "ENSRNOT00000159369"; transcript_version "1"; exon_number "15"; gene_name "Ttc39a"; gene_source "ensembl"; gene_biotype "protein_coding"; transcript_name "Ttc39a-207"; transcript_source "ensembl"; transcript_biotype "protein_coding"; exon_id "ENSRNOE00000658041"; exon_version "1";
5	ensembl	CDS	129430661	129430772	0	+	0	gene_id "ENSRNOG00000047573"; gene_version "5"; transcript_id "ENSRNOT00000159369"; transcript_version "1"; exon_number "15"; gene_name "Ttc39a"; gene_source "ensembl"; gene_biotype "protein_coding"; transcript_name "Ttc39a-207"; transcript_source "ensembl"; transcript_biotype "protein_coding"; protein_id "ENSRNOP00000103264"; protein_version "1";
5	ensembl	exon	129430661	129430772	0	+	.	gene_id "ENSRNOG00000047573"; gene_version "5"; transcript_id "ENSRNOT00000144812"; transcript_version "1"; exon_number "15"; gene_name "Ttc39a"; gene_source "ensembl"; gene_biotype "protein_coding"; transcript_name "Ttc39a-206"; transcript_source "ensembl"; transcript_biotype "protein_coding"; exon_id "ENSRNOE00000658041"; exon_version "1";
5	ensembl	CDS	129430661	129430772	0	+	0	gene_id "ENSRNOG00000047573"; gene_version "5"; transcript_id "ENSRNOT00000144812"; transcript_version "1"; exon_number "15"; gene_name "Ttc39a"; gene_source "ensembl"; gene_biotype "protein_coding"; transcript_name "Ttc39a-206"; transcript_source "ensembl"; transcript_biotype "protein_coding"; protein_id "ENSRNOP00000101187"; protein_version "1";
5	ensembl	exon	129430661	129430772	0	+	.	gene_id "ENSRNOG00000047573"; gene_version "5"; transcript_id "ENSRNOT00000072692"; transcript_version "5"; exon_number "15"; gene_name "Ttc39a"; gene_source "ensembl"; gene_biotype "protein_coding"; transcript_name "Ttc39a-204"; transcript_source "ensembl"; transcript_biotype "protein_coding"; exon_id "ENSRNOE00000658041"; exon_version "1";
5	ensembl	CDS	129430661	129430772	0	+	0	gene_id "ENSRNOG00000047573"; gene_version "5"; transcript_id "ENSRNOT00000072692"; transcript_version "5"; exon_number "15"; gene_name "Ttc39a"; gene_source "ensembl"; gene_biotype "protein_coding"; transcript_name "Ttc39a-204"; transcript_source "ensembl"; transcript_biotype "protein_coding"; protein_id "ENSRNOP00000063929"; protein_version "2";
5	ensembl	exon	129430661	129430772	0	+	.	gene_id "ENSRNOG00000047573"; gene_version "5"; transcript_id "ENSRNOT00000128949"; transcript_version "1"; exon_number "15"; gene_name "Ttc39a"; gene_source "ensembl"; gene_biotype "protein_coding"; transcript_name "Ttc39a-205"; transcript_source "ensembl"; transcript_biotype "protein_coding"; exon_id "ENSRNOE00000658041"; exon_version "1";
5	ensembl	CDS	129430661	129430772	0	+	0	gene_id "ENSRNOG00000047573"; gene_version "5"; transcript_id "ENSRNOT00000128949"; transcript_version "1"; exon_number "15"; gene_name "Ttc39a"; gene_source "ensembl"; gene_biotype "protein_coding"; transcript_name "Ttc39a-205"; transcript_source "ensembl"; transcript_biotype "protein_coding"; protein_id "ENSRNOP00000099685"; protein_version "1";
5	ensembl	exon	129430661	129430772	0	+	.	gene_id "ENSRNOG00000047573"; gene_version "5"; transcript_id "ENSRNOT00000013459"; transcript_version "8"; exon_number "15"; gene_name "Ttc39a"; gene_source "ensembl"; gene_biotype "protein_coding"; transcript_name "Ttc39a-201"; transcript_source "ensembl"; transcript_biotype "protein_coding"; exon_id "ENSRNOE00000658041"; exon_version "1"; tag "Ensembl_canonical";
5	ensembl	CDS	129430661	129430772	0	+	0	gene_id "ENSRNOG00000047573"; gene_version "5"; transcript_id "ENSRNOT00000013459"; transcript_version "8"; exon_number "15"; gene_name "Ttc39a"; gene_source "ensembl"; gene_biotype "protein_coding"; transcript_name "Ttc39a-201"; transcript_source "ensembl"; transcript_biotype "protein_coding"; protein_id "ENSRNOP00000013459"; protein_version "6"; tag "Ensembl_canonical";
5	ENSEMBL114_rn	exon	129430661	129430772	8.75989063803455	+	.	gene_id "ENSRNOG00000047573"; transcript_id "ENSRNOG00000047573_tx_4"; exon_id "5_129430661_129430772_+"; exonnum "4"; txlen "1141";
5	ensembl	exon	129431140	129431254	0	+	.	gene_id "ENSRNOG00000047573"; gene_version "5"; transcript_id "ENSRNOT00000057729"; transcript_version "6"; exon_number "17"; gene_name "Ttc39a"; gene_source "ensembl"; gene_biotype "protein_coding"; transcript_name "Ttc39a-202"; transcript_source "ensembl"; transcript_biotype "protein_coding"; exon_id "ENSRNOE00000601417"; exon_version "1";
5	ensembl	CDS	129431140	129431254	0	+	2	gene_id "ENSRNOG00000047573"; gene_version "5"; transcript_id "ENSRNOT00000057729"; transcript_version "6"; exon_number "17"; gene_name "Ttc39a"; gene_source "ensembl"; gene_biotype "protein_coding"; transcript_name "Ttc39a-202"; transcript_source "ensembl"; transcript_biotype "protein_coding"; protein_id "ENSRNOP00000054540"; protein_version "4";
5	ensembl	exon	129431140	129431254	0	+	.	gene_id "ENSRNOG00000047573"; gene_version "5"; transcript_id "ENSRNOT00000072396"; transcript_version "4"; exon_number "17"; gene_name "Ttc39a"; gene_source "ensembl"; gene_biotype "protein_coding"; transcript_name "Ttc39a-203"; transcript_source "ensembl"; transcript_biotype "protein_coding"; exon_id "ENSRNOE00000601417"; exon_version "1";
5	ensembl	CDS	129431140	129431254	0	+	2	gene_id "ENSRNOG00000047573"; gene_version "5"; transcript_id "ENSRNOT00000072396"; transcript_version "4"; exon_number "17"; gene_name "Ttc39a"; gene_source "ensembl"; gene_biotype "protein_coding"; transcript_name "Ttc39a-203"; transcript_source "ensembl"; transcript_biotype "protein_coding"; protein_id "ENSRNOP00000067106"; protein_version "3";
5	ensembl	exon	129431140	129431254	0	+	.	gene_id "ENSRNOG00000047573"; gene_version "5"; transcript_id "ENSRNOT00000159369"; transcript_version "1"; exon_number "16"; gene_name "Ttc39a"; gene_source "ensembl"; gene_biotype "protein_coding"; transcript_name "Ttc39a-207"; transcript_source "ensembl"; transcript_biotype "protein_coding"; exon_id "ENSRNOE00000601417"; exon_version "1";
5	ensembl	CDS	129431140	129431254	0	+	2	gene_id "ENSRNOG00000047573"; gene_version "5"; transcript_id "ENSRNOT00000159369"; transcript_version "1"; exon_number "16"; gene_name "Ttc39a"; gene_source "ensembl"; gene_biotype "protein_coding"; transcript_name "Ttc39a-207"; transcript_source "ensembl"; transcript_biotype "protein_coding"; protein_id "ENSRNOP00000103264"; protein_version "1";
5	ensembl	exon	129431140	129431254	0	+	.	gene_id "ENSRNOG00000047573"; gene_version "5"; transcript_id "ENSRNOT00000144812"; transcript_version "1"; exon_number "16"; gene_name "Ttc39a"; gene_source "ensembl"; gene_biotype "protein_coding"; transcript_name "Ttc39a-206"; transcript_source "ensembl"; transcript_biotype "protein_coding"; exon_id "ENSRNOE00000601417"; exon_version "1";
5	ensembl	CDS	129431140	129431254	0	+	2	gene_id "ENSRNOG00000047573"; gene_version "5"; transcript_id "ENSRNOT00000144812"; transcript_version "1"; exon_number "16"; gene_name "Ttc39a"; gene_source "ensembl"; gene_biotype "protein_coding"; transcript_name "Ttc39a-206"; transcript_source "ensembl"; transcript_biotype "protein_coding"; protein_id "ENSRNOP00000101187"; protein_version "1";
5	ensembl	exon	129431140	129431254	0	+	.	gene_id "ENSRNOG00000047573"; gene_version "5"; transcript_id "ENSRNOT00000072692"; transcript_version "5"; exon_number "16"; gene_name "Ttc39a"; gene_source "ensembl"; gene_biotype "protein_coding"; transcript_name "Ttc39a-204"; transcript_source "ensembl"; transcript_biotype "protein_coding"; exon_id "ENSRNOE00000601417"; exon_version "1";
5	ensembl	CDS	129431140	129431254	0	+	2	gene_id "ENSRNOG00000047573"; gene_version "5"; transcript_id "ENSRNOT00000072692"; transcript_version "5"; exon_number "16"; gene_name "Ttc39a"; gene_source "ensembl"; gene_biotype "protein_coding"; transcript_name "Ttc39a-204"; transcript_source "ensembl"; transcript_biotype "protein_coding"; protein_id "ENSRNOP00000063929"; protein_version "2";
5	ensembl	exon	129431140	129431254	0	+	.	gene_id "ENSRNOG00000047573"; gene_version "5"; transcript_id "ENSRNOT00000128949"; transcript_version "1"; exon_number "16"; gene_name "Ttc39a"; gene_source "ensembl"; gene_biotype "protein_coding"; transcript_name "Ttc39a-205"; transcript_source "ensembl"; transcript_biotype "protein_coding"; exon_id "ENSRNOE00000601417"; exon_version "1";
5	ensembl	CDS	129431140	129431254	0	+	2	gene_id "ENSRNOG00000047573"; gene_version "5"; transcript_id "ENSRNOT00000128949"; transcript_version "1"; exon_number "16"; gene_name "Ttc39a"; gene_source "ensembl"; gene_biotype "protein_coding"; transcript_name "Ttc39a-205"; transcript_source "ensembl"; transcript_biotype "protein_coding"; protein_id "ENSRNOP00000099685"; protein_version "1";
5	ensembl	exon	129431140	129431254	0	+	.	gene_id "ENSRNOG00000047573"; gene_version "5"; transcript_id "ENSRNOT00000013459"; transcript_version "8"; exon_number "16"; gene_name "Ttc39a"; gene_source "ensembl"; gene_biotype "protein_coding"; transcript_name "Ttc39a-201"; transcript_source "ensembl"; transcript_biotype "protein_coding"; exon_id "ENSRNOE00000601417"; exon_version "1"; tag "Ensembl_canonical";
5	ensembl	CDS	129431140	129431254	0	+	2	gene_id "ENSRNOG00000047573"; gene_version "5"; transcript_id "ENSRNOT00000013459"; transcript_version "8"; exon_number "16"; gene_name "Ttc39a"; gene_source "ensembl"; gene_biotype "protein_coding"; transcript_name "Ttc39a-201"; transcript_source "ensembl"; transcript_biotype "protein_coding"; protein_id "ENSRNOP00000013459"; protein_version "6"; tag "Ensembl_canonical";
5	ENSEMBL114_rn	exon	129431140	129431254	8.75989063803455	+	.	gene_id "ENSRNOG00000047573"; transcript_id "ENSRNOG00000047573_tx_4"; exon_id "5_129431140_129431254_+"; exonnum "5"; txlen "1141";
5	ensembl	exon	129431923	129432039	0	+	.	gene_id "ENSRNOG00000047573"; gene_version "5"; transcript_id "ENSRNOT00000057729"; transcript_version "6"; exon_number "18"; gene_name "Ttc39a"; gene_source "ensembl"; gene_biotype "protein_coding"; transcript_name "Ttc39a-202"; transcript_source "ensembl"; transcript_biotype "protein_coding"; exon_id "ENSRNOE00000664283"; exon_version "1";
5	ensembl	CDS	129431923	129432039	0	+	1	gene_id "ENSRNOG00000047573"; gene_version "5"; transcript_id "ENSRNOT00000057729"; transcript_version "6"; exon_number "18"; gene_name "Ttc39a"; gene_source "ensembl"; gene_biotype "protein_coding"; transcript_name "Ttc39a-202"; transcript_source "ensembl"; transcript_biotype "protein_coding"; protein_id "ENSRNOP00000054540"; protein_version "4";
5	ensembl	exon	129431923	129432039	0	+	.	gene_id "ENSRNOG00000047573"; gene_version "5"; transcript_id "ENSRNOT00000072396"; transcript_version "4"; exon_number "18"; gene_name "Ttc39a"; gene_source "ensembl"; gene_biotype "protein_coding"; transcript_name "Ttc39a-203"; transcript_source "ensembl"; transcript_biotype "protein_coding"; exon_id "ENSRNOE00000664283"; exon_version "1";
5	ensembl	CDS	129431923	129432039	0	+	1	gene_id "ENSRNOG00000047573"; gene_version "5"; transcript_id "ENSRNOT00000072396"; transcript_version "4"; exon_number "18"; gene_name "Ttc39a"; gene_source "ensembl"; gene_biotype "protein_coding"; transcript_name "Ttc39a-203"; transcript_source "ensembl"; transcript_biotype "protein_coding"; protein_id "ENSRNOP00000067106"; protein_version "3";
5	ensembl	exon	129431923	129432039	0	+	.	gene_id "ENSRNOG00000047573"; gene_version "5"; transcript_id "ENSRNOT00000159369"; transcript_version "1"; exon_number "17"; gene_name "Ttc39a"; gene_source "ensembl"; gene_biotype "protein_coding"; transcript_name "Ttc39a-207"; transcript_source "ensembl"; transcript_biotype "protein_coding"; exon_id "ENSRNOE00000664283"; exon_version "1";
5	ensembl	CDS	129431923	129432039	0	+	1	gene_id "ENSRNOG00000047573"; gene_version "5"; transcript_id "ENSRNOT00000159369"; transcript_version "1"; exon_number "17"; gene_name "Ttc39a"; gene_source "ensembl"; gene_biotype "protein_coding"; transcript_name "Ttc39a-207"; transcript_source "ensembl"; transcript_biotype "protein_coding"; protein_id "ENSRNOP00000103264"; protein_version "1";
5	ensembl	exon	129431923	129432039	0	+	.	gene_id "ENSRNOG00000047573"; gene_version "5"; transcript_id "ENSRNOT00000072692"; transcript_version "5"; exon_number "17"; gene_name "Ttc39a"; gene_source "ensembl"; gene_biotype "protein_coding"; transcript_name "Ttc39a-204"; transcript_source "ensembl"; transcript_biotype "protein_coding"; exon_id "ENSRNOE00000664283"; exon_version "1";
5	ensembl	CDS	129431923	129432039	0	+	1	gene_id "ENSRNOG00000047573"; gene_version "5"; transcript_id "ENSRNOT00000072692"; transcript_version "5"; exon_number "17"; gene_name "Ttc39a"; gene_source "ensembl"; gene_biotype "protein_coding"; transcript_name "Ttc39a-204"; transcript_source "ensembl"; transcript_biotype "protein_coding"; protein_id "ENSRNOP00000063929"; protein_version "2";
5	ensembl	exon	129431923	129432039	0	+	.	gene_id "ENSRNOG00000047573"; gene_version "5"; transcript_id "ENSRNOT00000128949"; transcript_version "1"; exon_number "17"; gene_name "Ttc39a"; gene_source "ensembl"; gene_biotype "protein_coding"; transcript_name "Ttc39a-205"; transcript_source "ensembl"; transcript_biotype "protein_coding"; exon_id "ENSRNOE00000664283"; exon_version "1";
5	ensembl	CDS	129431923	129432039	0	+	1	gene_id "ENSRNOG00000047573"; gene_version "5"; transcript_id "ENSRNOT00000128949"; transcript_version "1"; exon_number "17"; gene_name "Ttc39a"; gene_source "ensembl"; gene_biotype "protein_coding"; transcript_name "Ttc39a-205"; transcript_source "ensembl"; transcript_biotype "protein_coding"; protein_id "ENSRNOP00000099685"; protein_version "1";
5	ensembl	exon	129431923	129432039	0	+	.	gene_id "ENSRNOG00000047573"; gene_version "5"; transcript_id "ENSRNOT00000013459"; transcript_version "8"; exon_number "17"; gene_name "Ttc39a"; gene_source "ensembl"; gene_biotype "protein_coding"; transcript_name "Ttc39a-201"; transcript_source "ensembl"; transcript_biotype "protein_coding"; exon_id "ENSRNOE00000664283"; exon_version "1"; tag "Ensembl_canonical";
5	ensembl	CDS	129431923	129432039	0	+	1	gene_id "ENSRNOG00000047573"; gene_version "5"; transcript_id "ENSRNOT00000013459"; transcript_version "8"; exon_number "17"; gene_name "Ttc39a"; gene_source "ensembl"; gene_biotype "protein_coding"; transcript_name "Ttc39a-201"; transcript_source "ensembl"; transcript_biotype "protein_coding"; protein_id "ENSRNOP00000013459"; protein_version "6"; tag "Ensembl_canonical";
5	ENSEMBL114_rn	exon	129431923	129432039	8.75989063803455	+	.	gene_id "ENSRNOG00000047573"; transcript_id "ENSRNOG00000047573_tx_4"; exon_id "5_129431923_129432039_+"; exonnum "6"; txlen "1141";
5	ensembl	CDS	129431923	129432040	0	+	1	gene_id "ENSRNOG00000047573"; gene_version "5"; transcript_id "ENSRNOT00000144812"; transcript_version "1"; exon_number "17"; gene_name "Ttc39a"; gene_source "ensembl"; gene_biotype "protein_coding"; transcript_name "Ttc39a-206"; transcript_source "ensembl"; transcript_biotype "protein_coding"; protein_id "ENSRNOP00000101187"; protein_version "1";
5	ensembl	exon	129431923	129433044	0	+	.	gene_id "ENSRNOG00000047573"; gene_version "5"; transcript_id "ENSRNOT00000144812"; transcript_version "1"; exon_number "17"; gene_name "Ttc39a"; gene_source "ensembl"; gene_biotype "protein_coding"; transcript_name "Ttc39a-206"; transcript_source "ensembl"; transcript_biotype "protein_coding"; exon_id "ENSRNOE00000737825"; exon_version "1";
5	ensembl	stop_codon	129432041	129432043	0	+	0	gene_id "ENSRNOG00000047573"; gene_version "5"; transcript_id "ENSRNOT00000144812"; transcript_version "1"; exon_number "17"; gene_name "Ttc39a"; gene_source "ensembl"; gene_biotype "protein_coding"; transcript_name "Ttc39a-206"; transcript_source "ensembl"; transcript_biotype "protein_coding";
5	ensembl	three_prime_utr	129432044	129433044	0	+	.	gene_id "ENSRNOG00000047573"; gene_version "5"; transcript_id "ENSRNOT00000144812"; transcript_version "1"; gene_name "Ttc39a"; gene_source "ensembl"; gene_biotype "protein_coding"; transcript_name "Ttc39a-206"; transcript_source "ensembl"; transcript_biotype "protein_coding";
5	ensembl	CDS	129432464	129432584	0	+	1	gene_id "ENSRNOG00000047573"; gene_version "5"; transcript_id "ENSRNOT00000057729"; transcript_version "6"; exon_number "19"; gene_name "Ttc39a"; gene_source "ensembl"; gene_biotype "protein_coding"; transcript_name "Ttc39a-202"; transcript_source "ensembl"; transcript_biotype "protein_coding"; protein_id "ENSRNOP00000054540"; protein_version "4";
5	ensembl	CDS	129432464	129432584	0	+	1	gene_id "ENSRNOG00000047573"; gene_version "5"; transcript_id "ENSRNOT00000072396"; transcript_version "4"; exon_number "19"; gene_name "Ttc39a"; gene_source "ensembl"; gene_biotype "protein_coding"; transcript_name "Ttc39a-203"; transcript_source "ensembl"; transcript_biotype "protein_coding"; protein_id "ENSRNOP00000067106"; protein_version "3";
5	ensembl	CDS	129432464	129432584	0	+	1	gene_id "ENSRNOG00000047573"; gene_version "5"; transcript_id "ENSRNOT00000159369"; transcript_version "1"; exon_number "18"; gene_name "Ttc39a"; gene_source "ensembl"; gene_biotype "protein_coding"; transcript_name "Ttc39a-207"; transcript_source "ensembl"; transcript_biotype "protein_coding"; protein_id "ENSRNOP00000103264"; protein_version "1";
5	ensembl	CDS	129432464	129432584	0	+	1	gene_id "ENSRNOG00000047573"; gene_version "5"; transcript_id "ENSRNOT00000072692"; transcript_version "5"; exon_number "18"; gene_name "Ttc39a"; gene_source "ensembl"; gene_biotype "protein_coding"; transcript_name "Ttc39a-204"; transcript_source "ensembl"; transcript_biotype "protein_coding"; protein_id "ENSRNOP00000063929"; protein_version "2";
5	ensembl	CDS	129432464	129432584	0	+	1	gene_id "ENSRNOG00000047573"; gene_version "5"; transcript_id "ENSRNOT00000128949"; transcript_version "1"; exon_number "18"; gene_name "Ttc39a"; gene_source "ensembl"; gene_biotype "protein_coding"; transcript_name "Ttc39a-205"; transcript_source "ensembl"; transcript_biotype "protein_coding"; protein_id "ENSRNOP00000099685"; protein_version "1";
5	ensembl	CDS	129432464	129432584	0	+	1	gene_id "ENSRNOG00000047573"; gene_version "5"; transcript_id "ENSRNOT00000013459"; transcript_version "8"; exon_number "18"; gene_name "Ttc39a"; gene_source "ensembl"; gene_biotype "protein_coding"; transcript_name "Ttc39a-201"; transcript_source "ensembl"; transcript_biotype "protein_coding"; protein_id "ENSRNOP00000013459"; protein_version "6"; tag "Ensembl_canonical";
5	ensembl	exon	129432464	129432763	0	+	.	gene_id "ENSRNOG00000047573"; gene_version "5"; transcript_id "ENSRNOT00000072396"; transcript_version "4"; exon_number "19"; gene_name "Ttc39a"; gene_source "ensembl"; gene_biotype "protein_coding"; transcript_name "Ttc39a-203"; transcript_source "ensembl"; transcript_biotype "protein_coding"; exon_id "ENSRNOE00000695240"; exon_version "1";
5	ensembl	exon	129432464	129432839	0	+	.	gene_id "ENSRNOG00000047573"; gene_version "5"; transcript_id "ENSRNOT00000057729"; transcript_version "6"; exon_number "19"; gene_name "Ttc39a"; gene_source "ensembl"; gene_biotype "protein_coding"; transcript_name "Ttc39a-202"; transcript_source "ensembl"; transcript_biotype "protein_coding"; exon_id "ENSRNOE00000506983"; exon_version "4";
5	ENSEMBL114_rn	exon	129432464	129432839	8.75989063803455	+	.	gene_id "ENSRNOG00000047573"; transcript_id "ENSRNOG00000047573_tx_4"; exon_id "5_129432464_129432839_+"; exonnum "7"; txlen "1141";
5	ensembl	exon	129432464	129433372	0	+	.	gene_id "ENSRNOG00000047573"; gene_version "5"; transcript_id "ENSRNOT00000159369"; transcript_version "1"; exon_number "18"; gene_name "Ttc39a"; gene_source "ensembl"; gene_biotype "protein_coding"; transcript_name "Ttc39a-207"; transcript_source "ensembl"; transcript_biotype "protein_coding"; exon_id "ENSRNOE00000504947"; exon_version "3";
5	ensembl	exon	129432464	129433372	0	+	.	gene_id "ENSRNOG00000047573"; gene_version "5"; transcript_id "ENSRNOT00000072692"; transcript_version "5"; exon_number "18"; gene_name "Ttc39a"; gene_source "ensembl"; gene_biotype "protein_coding"; transcript_name "Ttc39a-204"; transcript_source "ensembl"; transcript_biotype "protein_coding"; exon_id "ENSRNOE00000504947"; exon_version "3";
5	ensembl	exon	129432464	129433372	0	+	.	gene_id "ENSRNOG00000047573"; gene_version "5"; transcript_id "ENSRNOT00000128949"; transcript_version "1"; exon_number "18"; gene_name "Ttc39a"; gene_source "ensembl"; gene_biotype "protein_coding"; transcript_name "Ttc39a-205"; transcript_source "ensembl"; transcript_biotype "protein_coding"; exon_id "ENSRNOE00000504947"; exon_version "3";
5	ensembl	exon	129432464	129433372	0	+	.	gene_id "ENSRNOG00000047573"; gene_version "5"; transcript_id "ENSRNOT00000013459"; transcript_version "8"; exon_number "18"; gene_name "Ttc39a"; gene_source "ensembl"; gene_biotype "protein_coding"; transcript_name "Ttc39a-201"; transcript_source "ensembl"; transcript_biotype "protein_coding"; exon_id "ENSRNOE00000504947"; exon_version "3"; tag "Ensembl_canonical";
5	ensembl	stop_codon	129432585	129432587	0	+	0	gene_id "ENSRNOG00000047573"; gene_version "5"; transcript_id "ENSRNOT00000057729"; transcript_version "6"; exon_number "19"; gene_name "Ttc39a"; gene_source "ensembl"; gene_biotype "protein_coding"; transcript_name "Ttc39a-202"; transcript_source "ensembl"; transcript_biotype "protein_coding";
5	ensembl	stop_codon	129432585	129432587	0	+	0	gene_id "ENSRNOG00000047573"; gene_version "5"; transcript_id "ENSRNOT00000072396"; transcript_version "4"; exon_number "19"; gene_name "Ttc39a"; gene_source "ensembl"; gene_biotype "protein_coding"; transcript_name "Ttc39a-203"; transcript_source "ensembl"; transcript_biotype "protein_coding";
5	ensembl	stop_codon	129432585	129432587	0	+	0	gene_id "ENSRNOG00000047573"; gene_version "5"; transcript_id "ENSRNOT00000159369"; transcript_version "1"; exon_number "18"; gene_name "Ttc39a"; gene_source "ensembl"; gene_biotype "protein_coding"; transcript_name "Ttc39a-207"; transcript_source "ensembl"; transcript_biotype "protein_coding";
5	ensembl	stop_codon	129432585	129432587	0	+	0	gene_id "ENSRNOG00000047573"; gene_version "5"; transcript_id "ENSRNOT00000072692"; transcript_version "5"; exon_number "18"; gene_name "Ttc39a"; gene_source "ensembl"; gene_biotype "protein_coding"; transcript_name "Ttc39a-204"; transcript_source "ensembl"; transcript_biotype "protein_coding";
5	ensembl	stop_codon	129432585	129432587	0	+	0	gene_id "ENSRNOG00000047573"; gene_version "5"; transcript_id "ENSRNOT00000128949"; transcript_version "1"; exon_number "18"; gene_name "Ttc39a"; gene_source "ensembl"; gene_biotype "protein_coding"; transcript_name "Ttc39a-205"; transcript_source "ensembl"; transcript_biotype "protein_coding";
5	ensembl	stop_codon	129432585	129432587	0	+	0	gene_id "ENSRNOG00000047573"; gene_version "5"; transcript_id "ENSRNOT00000013459"; transcript_version "8"; exon_number "18"; gene_name "Ttc39a"; gene_source "ensembl"; gene_biotype "protein_coding"; transcript_name "Ttc39a-201"; transcript_source "ensembl"; transcript_biotype "protein_coding"; tag "Ensembl_canonical";
5	ensembl	three_prime_utr	129432588	129432763	0	+	.	gene_id "ENSRNOG00000047573"; gene_version "5"; transcript_id "ENSRNOT00000072396"; transcript_version "4"; gene_name "Ttc39a"; gene_source "ensembl"; gene_biotype "protein_coding"; transcript_name "Ttc39a-203"; transcript_source "ensembl"; transcript_biotype "protein_coding";
5	ensembl	three_prime_utr	129432588	129432839	0	+	.	gene_id "ENSRNOG00000047573"; gene_version "5"; transcript_id "ENSRNOT00000057729"; transcript_version "6"; gene_name "Ttc39a"; gene_source "ensembl"; gene_biotype "protein_coding"; transcript_name "Ttc39a-202"; transcript_source "ensembl"; transcript_biotype "protein_coding";
5	ensembl	three_prime_utr	129432588	129433372	0	+	.	gene_id "ENSRNOG00000047573"; gene_version "5"; transcript_id "ENSRNOT00000159369"; transcript_version "1"; gene_name "Ttc39a"; gene_source "ensembl"; gene_biotype "protein_coding"; transcript_name "Ttc39a-207"; transcript_source "ensembl"; transcript_biotype "protein_coding";
5	ensembl	three_prime_utr	129432588	129433372	0	+	.	gene_id "ENSRNOG00000047573"; gene_version "5"; transcript_id "ENSRNOT00000072692"; transcript_version "5"; gene_name "Ttc39a"; gene_source "ensembl"; gene_biotype "protein_coding"; transcript_name "Ttc39a-204"; transcript_source "ensembl"; transcript_biotype "protein_coding";
5	ensembl	three_prime_utr	129432588	129433372	0	+	.	gene_id "ENSRNOG00000047573"; gene_version "5"; transcript_id "ENSRNOT00000128949"; transcript_version "1"; gene_name "Ttc39a"; gene_source "ensembl"; gene_biotype "protein_coding"; transcript_name "Ttc39a-205"; transcript_source "ensembl"; transcript_biotype "protein_coding";
5	ensembl	three_prime_utr	129432588	129433372	0	+	.	gene_id "ENSRNOG00000047573"; gene_version "5"; transcript_id "ENSRNOT00000013459"; transcript_version "8"; gene_name "Ttc39a"; gene_source "ensembl"; gene_biotype "protein_coding"; transcript_name "Ttc39a-201"; transcript_source "ensembl"; transcript_biotype "protein_coding"; tag "Ensembl_canonical";
5	ensembl	exon	129464496	129467599	0	+	.	gene_id "ENSRNOG00000077108"; gene_version "1"; transcript_id "ENSRNOT00000123676"; transcript_version "1"; exon_number "1"; gene_source "ensembl"; gene_biotype "lncRNA"; transcript_source "ensembl"; transcript_biotype "lncRNA"; exon_id "ENSRNOE00000795078"; exon_version "1"; tag "Ensembl_canonical";
5	ensembl	gene	129464496	129472946	0	+	.	gene_id "ENSRNOG00000077108"; gene_version "1"; gene_source "ensembl"; gene_biotype "lncRNA";
5	ensembl	transcript	129464496	129472946	0	+	.	gene_id "ENSRNOG00000077108"; gene_version "1"; transcript_id "ENSRNOT00000123676"; transcript_version "1"; gene_source "ensembl"; gene_biotype "lncRNA"; transcript_source "ensembl"; transcript_biotype "lncRNA"; tag "Ensembl_canonical";
5	ensembl	exon	129464629	129467599	0	+	.	gene_id "ENSRNOG00000077108"; gene_version "1"; transcript_id "ENSRNOT00000148317"; transcript_version "1"; exon_number "1"; gene_source "ensembl"; gene_biotype "lncRNA"; transcript_source "ensembl"; transcript_biotype "lncRNA"; exon_id "ENSRNOE00000742766"; exon_version "1";
5	ensembl	transcript	129464629	129472946	0	+	.	gene_id "ENSRNOG00000077108"; gene_version "1"; transcript_id "ENSRNOT00000148317"; transcript_version "1"; gene_source "ensembl"; gene_biotype "lncRNA"; transcript_source "ensembl"; transcript_biotype "lncRNA";
5	ensembl	exon	129467462	129467599	0	+	.	gene_id "ENSRNOG00000077108"; gene_version "1"; transcript_id "ENSRNOT00000126488"; transcript_version "1"; exon_number "1"; gene_source "ensembl"; gene_biotype "lncRNA"; transcript_source "ensembl"; transcript_biotype "lncRNA"; exon_id "ENSRNOE00000675619"; exon_version "1";
5	ensembl	transcript	129467462	129471697	0	+	.	gene_id "ENSRNOG00000077108"; gene_version "1"; transcript_id "ENSRNOT00000126488"; transcript_version "1"; gene_source "ensembl"; gene_biotype "lncRNA"; transcript_source "ensembl"; transcript_biotype "lncRNA";
5	ensembl	exon	129468127	129468332	0	+	.	gene_id "ENSRNOG00000077108"; gene_version "1"; transcript_id "ENSRNOT00000147078"; transcript_version "1"; exon_number "1"; gene_source "ensembl"; gene_biotype "lncRNA"; transcript_source "ensembl"; transcript_biotype "lncRNA"; exon_id "ENSRNOE00000750318"; exon_version "1";
5	ensembl	transcript	129468127	129472946	0	+	.	gene_id "ENSRNOG00000077108"; gene_version "1"; transcript_id "ENSRNOT00000147078"; transcript_version "1"; gene_source "ensembl"; gene_biotype "lncRNA"; transcript_source "ensembl"; transcript_biotype "lncRNA";
5	ensembl	exon	129468390	129468480	0	+	.	gene_id "ENSRNOG00000077108"; gene_version "1"; transcript_id "ENSRNOT00000123676"; transcript_version "1"; exon_number "2"; gene_source "ensembl"; gene_biotype "lncRNA"; transcript_source "ensembl"; transcript_biotype "lncRNA"; exon_id "ENSRNOE00000800155"; exon_version "1"; tag "Ensembl_canonical";
5	ensembl	exon	129469611	129469902	0	+	.	gene_id "ENSRNOG00000077108"; gene_version "1"; transcript_id "ENSRNOT00000145106"; transcript_version "1"; exon_number "1"; gene_source "ensembl"; gene_biotype "lncRNA"; transcript_source "ensembl"; transcript_biotype "lncRNA"; exon_id "ENSRNOE00000772000"; exon_version "1";
5	ensembl	transcript	129469611	129471697	0	+	.	gene_id "ENSRNOG00000077108"; gene_version "1"; transcript_id "ENSRNOT00000145106"; transcript_version "1"; gene_source "ensembl"; gene_biotype "lncRNA"; transcript_source "ensembl"; transcript_biotype "lncRNA";
5	ensembl	exon	129470035	129471697	0	+	.	gene_id "ENSRNOG00000077108"; gene_version "1"; transcript_id "ENSRNOT00000126488"; transcript_version "1"; exon_number "2"; gene_source "ensembl"; gene_biotype "lncRNA"; transcript_source "ensembl"; transcript_biotype "lncRNA"; exon_id "ENSRNOE00000717344"; exon_version "1";
5	ensembl	exon	129470035	129471697	0	+	.	gene_id "ENSRNOG00000077108"; gene_version "1"; transcript_id "ENSRNOT00000145106"; transcript_version "1"; exon_number "2"; gene_source "ensembl"; gene_biotype "lncRNA"; transcript_source "ensembl"; transcript_biotype "lncRNA"; exon_id "ENSRNOE00000717344"; exon_version "1";
5	ensembl	exon	129470035	129472946	0	+	.	gene_id "ENSRNOG00000077108"; gene_version "1"; transcript_id "ENSRNOT00000123676"; transcript_version "1"; exon_number "3"; gene_source "ensembl"; gene_biotype "lncRNA"; transcript_source "ensembl"; transcript_biotype "lncRNA"; exon_id "ENSRNOE00000780246"; exon_version "1"; tag "Ensembl_canonical";
5	ensembl	exon	129471698	129472946	0	+	.	gene_id "ENSRNOG00000077108"; gene_version "1"; transcript_id "ENSRNOT00000148317"; transcript_version "1"; exon_number "2"; gene_source "ensembl"; gene_biotype "lncRNA"; transcript_source "ensembl"; transcript_biotype "lncRNA"; exon_id "ENSRNOE00000781311"; exon_version "1";
5	ensembl	exon	129471698	129472946	0	+	.	gene_id "ENSRNOG00000077108"; gene_version "1"; transcript_id "ENSRNOT00000147078"; transcript_version "1"; exon_number "2"; gene_source "ensembl"; gene_biotype "lncRNA"; transcript_source "ensembl"; transcript_biotype "lncRNA"; exon_id "ENSRNOE00000781311"; exon_version "1";
5	ensembl	gene	129535440	129535566	0	+	.	gene_id "ENSRNOG00000060425"; gene_version "3"; gene_name "LOC120103306"; gene_source "ensembl"; gene_biotype "snoRNA";
5	ensembl	transcript	129535440	129535566	0	+	.	gene_id "ENSRNOG00000060425"; gene_version "3"; transcript_id "ENSRNOT00000086362"; transcript_version "3"; gene_name "LOC120103306"; gene_source "ensembl"; gene_biotype "snoRNA"; transcript_name "LOC120103306-201"; transcript_source "ensembl"; transcript_biotype "snoRNA"; tag "Ensembl_canonical";
5	ensembl	exon	129535440	129535566	0	+	.	gene_id "ENSRNOG00000060425"; gene_version "3"; transcript_id "ENSRNOT00000086362"; transcript_version "3"; exon_number "1"; gene_name "LOC120103306"; gene_source "ensembl"; gene_biotype "snoRNA"; transcript_name "LOC120103306-201"; transcript_source "ensembl"; transcript_biotype "snoRNA"; exon_id "ENSRNOE00000523976"; exon_version "1"; tag "Ensembl_canonical";
5	ensembl	exon	129560232	129560452	0	+	.	gene_id "ENSRNOG00000080845"; gene_version "1"; transcript_id "ENSRNOT00000149608"; transcript_version "1"; exon_number "1"; gene_source "ensembl"; gene_biotype "lncRNA"; transcript_source "ensembl"; transcript_biotype "lncRNA"; exon_id "ENSRNOE00000686101"; exon_version "1"; tag "Ensembl_canonical";
5	ENSEMBL114_rn	exon	129560232	129560452	0.755169887989169	+	.	gene_id "ENSRNOG00000080845"; transcript_id "ENSRNOG00000080845_tx_1"; exon_id "5_129560232_129560452_+"; exonnum "1"; txlen "1381";
5	ENSEMBL114_rn	exon	129560232	129560452	0.687906229619074	+	.	gene_id "ENSRNOG00000080845"; transcript_id "ENSRNOG00000080845_tx_2"; exon_id "5_129560232_129560452_+"; exonnum "1"; txlen "625";
5	ENSEMBL114_rn	exon	129560232	129560452	0.0850541399793542	+	.	gene_id "ENSRNOG00000080845"; transcript_id "ENSRNOG00000080845_tx_6"; exon_id "5_129560232_129560452_+"; exonnum "1"; txlen "647";
5	ensembl	gene	129560232	129599439	0	+	.	gene_id "ENSRNOG00000080845"; gene_version "1"; gene_source "ensembl"; gene_biotype "lncRNA";
5	ensembl	transcript	129560232	129599439	0	+	.	gene_id "ENSRNOG00000080845"; gene_version "1"; transcript_id "ENSRNOT00000149608"; transcript_version "1"; gene_source "ensembl"; gene_biotype "lncRNA"; transcript_source "ensembl"; transcript_biotype "lncRNA"; tag "Ensembl_canonical";
5	sraer114_es	exon	129560314	129560479	0.33501084135879	+	.	gene_id "ENSRNOG00000080845"; transcript_id "ENSRNOG00000080845_tx_3"; exon_id "5_129560314_129560479_+"; exonnum "1"; txlen "576";
5	sraer114_es	exon	129560314	129560479	0.234858273797963	+	.	gene_id "ENSRNOG00000080845"; transcript_id "ENSRNOG00000080845_tx_4"; exon_id "5_129560314_129560479_+"; exonnum "1"; txlen "1332";
5	sraer114_es	exon	129560314	129560479	0.0683674855576478	+	.	gene_id "ENSRNOG00000080845"; transcript_id "ENSRNOG00000080845_tx_7"; exon_id "5_129560314_129560479_+"; exonnum "1"; txlen "598";
5	sraer114_mid	exon	129599106	129599211	0.33501084135879	+	.	gene_id "ENSRNOG00000080845"; transcript_id "ENSRNOG00000080845_tx_3"; exon_id "5_129599106_129599211_+"; exonnum "2"; txlen "576";
5	sraer114_mid	exon	129599106	129599211	0.234858273797963	+	.	gene_id "ENSRNOG00000080845"; transcript_id "ENSRNOG00000080845_tx_4"; exon_id "5_129599106_129599211_+"; exonnum "2"; txlen "1332";
5	sraer114_mid	exon	129599106	129599211	0.0683674855576478	+	.	gene_id "ENSRNOG00000080845"; transcript_id "ENSRNOG00000080845_tx_7"; exon_id "5_129599106_129599211_+"; exonnum "2"; txlen "598";
5	ensembl	exon	129599112	129599211	0	+	.	gene_id "ENSRNOG00000080845"; gene_version "1"; transcript_id "ENSRNOT00000149608"; transcript_version "1"; exon_number "2"; gene_source "ensembl"; gene_biotype "lncRNA"; transcript_source "ensembl"; transcript_biotype "lncRNA"; exon_id "ENSRNOE00000734481"; exon_version "1"; tag "Ensembl_canonical";
5	ENSEMBL114_rn	exon	129599112	129599211	0.755169887989169	+	.	gene_id "ENSRNOG00000080845"; transcript_id "ENSRNOG00000080845_tx_1"; exon_id "5_129599112_129599211_+"; exonnum "2"; txlen "1381";
5	ENSEMBL114_rn	exon	129599112	129599211	0.687906229619074	+	.	gene_id "ENSRNOG00000080845"; transcript_id "ENSRNOG00000080845_tx_2"; exon_id "5_129599112_129599211_+"; exonnum "2"; txlen "625";
5	ENSEMBL114_rn	exon	129599112	129599211	0.0850541399793542	+	.	gene_id "ENSRNOG00000080845"; transcript_id "ENSRNOG00000080845_tx_6"; exon_id "5_129599112_129599211_+"; exonnum "2"; txlen "647";
5	ensembl	exon	129599321	129599439	0	+	.	gene_id "ENSRNOG00000080845"; gene_version "1"; transcript_id "ENSRNOT00000149608"; transcript_version "1"; exon_number "3"; gene_source "ensembl"; gene_biotype "lncRNA"; transcript_source "ensembl"; transcript_biotype "lncRNA"; exon_id "ENSRNOE00000706785"; exon_version "1"; tag "Ensembl_canonical";
5	sraer114_mid	exon	129599321	129599467	0.755169887989169	+	.	gene_id "ENSRNOG00000080845"; transcript_id "ENSRNOG00000080845_tx_1"; exon_id "5_129599321_129599467_+"; exonnum "3"; txlen "1381";
5	sraer114_mid	exon	129599321	129599467	0.687906229619074	+	.	gene_id "ENSRNOG00000080845"; transcript_id "ENSRNOG00000080845_tx_2"; exon_id "5_129599321_129599467_+"; exonnum "3"; txlen "625";
5	sraer114_mid	exon	129599321	129599467	0.33501084135879	+	.	gene_id "ENSRNOG00000080845"; transcript_id "ENSRNOG00000080845_tx_3"; exon_id "5_129599321_129599467_+"; exonnum "3"; txlen "576";
5	sraer114_mid	exon	129599321	129599467	0.234858273797963	+	.	gene_id "ENSRNOG00000080845"; transcript_id "ENSRNOG00000080845_tx_4"; exon_id "5_129599321_129599467_+"; exonnum "3"; txlen "1332";
5	sraer114_mid	exon	129599321	129599467	0.0850541399793542	+	.	gene_id "ENSRNOG00000080845"; transcript_id "ENSRNOG00000080845_tx_6"; exon_id "5_129599321_129599467_+"; exonnum "3"; txlen "647";
5	sraer114_mid	exon	129599321	129599467	0.0683674855576478	+	.	gene_id "ENSRNOG00000080845"; transcript_id "ENSRNOG00000080845_tx_7"; exon_id "5_129599321_129599467_+"; exonnum "3"; txlen "598";
5	sraer114_ss	exon	129601546	129602458	0.755169887989169	+	.	gene_id "ENSRNOG00000080845"; transcript_id "ENSRNOG00000080845_tx_1"; exon_id "5_129601546_129602458_+"; exonnum "4"; txlen "1381";
5	sraer114_ss	exon	129601546	129602458	0.234858273797963	+	.	gene_id "ENSRNOG00000080845"; transcript_id "ENSRNOG00000080845_tx_4"; exon_id "5_129601546_129602458_+"; exonnum "4"; txlen "1332";
5	sraer114_ss	exon	129606067	129606245	0.0850541399793542	+	.	gene_id "ENSRNOG00000080845"; transcript_id "ENSRNOG00000080845_tx_6"; exon_id "5_129606067_129606245_+"; exonnum "4"; txlen "647";
5	sraer114_ss	exon	129606067	129606245	0.0683674855576478	+	.	gene_id "ENSRNOG00000080845"; transcript_id "ENSRNOG00000080845_tx_7"; exon_id "5_129606067_129606245_+"; exonnum "4"; txlen "598";
5	sraer114_mid	exon	129608638	129608697	0.687906229619074	+	.	gene_id "ENSRNOG00000080845"; transcript_id "ENSRNOG00000080845_tx_2"; exon_id "5_129608638_129608697_+"; exonnum "4"; txlen "625";
5	sraer114_mid	exon	129608638	129608697	0.33501084135879	+	.	gene_id "ENSRNOG00000080845"; transcript_id "ENSRNOG00000080845_tx_3"; exon_id "5_129608638_129608697_+"; exonnum "4"; txlen "576";
5	sraer114_ss	exon	129609799	129609895	0.687906229619074	+	.	gene_id "ENSRNOG00000080845"; transcript_id "ENSRNOG00000080845_tx_2"; exon_id "5_129609799_129609895_+"; exonnum "5"; txlen "625";
5	sraer114_ss	exon	129609799	129609895	0.33501084135879	+	.	gene_id "ENSRNOG00000080845"; transcript_id "ENSRNOG00000080845_tx_3"; exon_id "5_129609799_129609895_+"; exonnum "5"; txlen "576";
5	sraer114_es	exon	129649288	129649407	0.00331159114459374	+	.	gene_id "ENSRNOG00000008523"; transcript_id "ENSRNOG00000008523_tx_2"; exon_id "5_129649288_129649407_+"; exonnum "1"; txlen "2675";
5	sraer114_mid	exon	129653906	129653987	0.00331159114459374	+	.	gene_id "ENSRNOG00000008523"; transcript_id "ENSRNOG00000008523_tx_2"; exon_id "5_129653906_129653987_+"; exonnum "2"; txlen "2675";
5	ensembl	exon	129654445	129654906	0	+	.	gene_id "ENSRNOG00000008523"; gene_version "8"; transcript_id "ENSRNOT00000116220"; transcript_version "2"; exon_number "1"; gene_name "Faf1"; gene_source "ensembl"; gene_biotype "protein_coding"; transcript_name "Faf1-204"; transcript_source "ensembl"; transcript_biotype "protein_coding"; exon_id "ENSRNOE00000692600"; exon_version "1";
5	ensembl	five_prime_utr	129654445	129654906	0	+	.	gene_id "ENSRNOG00000008523"; gene_version "8"; transcript_id "ENSRNOT00000116220"; transcript_version "2"; gene_name "Faf1"; gene_source "ensembl"; gene_biotype "protein_coding"; transcript_name "Faf1-204"; transcript_source "ensembl"; transcript_biotype "protein_coding";
5	ensembl	transcript	129654445	130018600	0	+	.	gene_id "ENSRNOG00000008523"; gene_version "8"; transcript_id "ENSRNOT00000116220"; transcript_version "2"; gene_name "Faf1"; gene_source "ensembl"; gene_biotype "protein_coding"; transcript_name "Faf1-204"; transcript_source "ensembl"; transcript_biotype "protein_coding";
5	ensembl	gene	129654445	130020516	0	+	.	gene_id "ENSRNOG00000008523"; gene_version "8"; gene_name "Faf1"; gene_source "ensembl"; gene_biotype "protein_coding";
5	ensembl	five_prime_utr	129654555	129654861	0	+	.	gene_id "ENSRNOG00000008523"; gene_version "8"; transcript_id "ENSRNOT00000096889"; transcript_version "2"; gene_name "Faf1"; gene_source "ensembl"; gene_biotype "protein_coding"; transcript_name "Faf1-202"; transcript_source "ensembl"; transcript_biotype "protein_coding"; tag "Ensembl_canonical";
5	ensembl	exon	129654555	129654906	0	+	.	gene_id "ENSRNOG00000008523"; gene_version "8"; transcript_id "ENSRNOT00000096889"; transcript_version "2"; exon_number "1"; gene_name "Faf1"; gene_source "ensembl"; gene_biotype "protein_coding"; transcript_name "Faf1-202"; transcript_source "ensembl"; transcript_biotype "protein_coding"; exon_id "ENSRNOE00000660961"; exon_version "2"; tag "Ensembl_canonical";
5	ensembl	transcript	129654555	130020516	0	+	.	gene_id "ENSRNOG00000008523"; gene_version "8"; transcript_id "ENSRNOT00000096889"; transcript_version "2"; gene_name "Faf1"; gene_source "ensembl"; gene_biotype "protein_coding"; transcript_name "Faf1-202"; transcript_source "ensembl"; transcript_biotype "protein_coding"; tag "Ensembl_canonical";
5	ensembl	start_codon	129654862	129654864	0	+	0	gene_id "ENSRNOG00000008523"; gene_version "8"; transcript_id "ENSRNOT00000096889"; transcript_version "2"; exon_number "1"; gene_name "Faf1"; gene_source "ensembl"; gene_biotype "protein_coding"; transcript_name "Faf1-202"; transcript_source "ensembl"; transcript_biotype "protein_coding"; tag "Ensembl_canonical";
5	ensembl	CDS	129654862	129654906	0	+	0	gene_id "ENSRNOG00000008523"; gene_version "8"; transcript_id "ENSRNOT00000096889"; transcript_version "2"; exon_number "1"; gene_name "Faf1"; gene_source "ensembl"; gene_biotype "protein_coding"; transcript_name "Faf1-202"; transcript_source "ensembl"; transcript_biotype "protein_coding"; protein_id "ENSRNOP00000094033"; protein_version "2"; tag "Ensembl_canonical";
5	ensembl	exon	129655544	129655625	0	+	.	gene_id "ENSRNOG00000008523"; gene_version "8"; transcript_id "ENSRNOT00000011765"; transcript_version "8"; exon_number "1"; gene_name "Faf1"; gene_source "ensembl"; gene_biotype "protein_coding"; transcript_name "Faf1-201"; transcript_source "ensembl"; transcript_biotype "protein_coding"; exon_id "ENSRNOE00000724115"; exon_version "1";
5	ensembl	five_prime_utr	129655544	129655625	0	+	.	gene_id "ENSRNOG00000008523"; gene_version "8"; transcript_id "ENSRNOT00000011765"; transcript_version "8"; gene_name "Faf1"; gene_source "ensembl"; gene_biotype "protein_coding"; transcript_name "Faf1-201"; transcript_source "ensembl"; transcript_biotype "protein_coding";
5	ENSEMBL114_rn	exon	129655544	129655625	0.00331159114459374	+	.	gene_id "ENSRNOG00000008523"; transcript_id "ENSRNOG00000008523_tx_2"; exon_id "5_129655544_129655625_+"; exonnum "3"; txlen "2675";
5	ensembl	transcript	129655544	130018600	0	+	.	gene_id "ENSRNOG00000008523"; gene_version "8"; transcript_id "ENSRNOT00000011765"; transcript_version "8"; gene_name "Faf1"; gene_source "ensembl"; gene_biotype "protein_coding"; transcript_name "Faf1-201"; transcript_source "ensembl"; transcript_biotype "protein_coding";
5	ensembl	exon	129681779	129681835	0	+	.	gene_id "ENSRNOG00000008523"; gene_version "8"; transcript_id "ENSRNOT00000011765"; transcript_version "8"; exon_number "2"; gene_name "Faf1"; gene_source "ensembl"; gene_biotype "protein_coding"; transcript_name "Faf1-201"; transcript_source "ensembl"; transcript_biotype "protein_coding"; exon_id "ENSRNOE00000728283"; exon_version "1";
5	ensembl	five_prime_utr	129681779	129681835	0	+	.	gene_id "ENSRNOG00000008523"; gene_version "8"; transcript_id "ENSRNOT00000011765"; transcript_version "8"; gene_name "Faf1"; gene_source "ensembl"; gene_biotype "protein_coding"; transcript_name "Faf1-201"; transcript_source "ensembl"; transcript_biotype "protein_coding";
5	ENSEMBL114_rn	exon	129681779	129681835	0.00331159114459374	+	.	gene_id "ENSRNOG00000008523"; transcript_id "ENSRNOG00000008523_tx_2"; exon_id "5_129681779_129681835_+"; exonnum "4"; txlen "2675";
5	ensembl	start_codon	129696147	129696149	0	+	0	gene_id "ENSRNOG00000008523"; gene_version "8"; transcript_id "ENSRNOT00000172746"; transcript_version "1"; exon_number "1"; gene_name "Faf1"; gene_source "ensembl"; gene_biotype "protein_coding"; transcript_name "Faf1-205"; transcript_source "ensembl"; transcript_biotype "protein_coding";
5	ensembl	exon	129696147	129696168	0	+	.	gene_id "ENSRNOG00000008523"; gene_version "8"; transcript_id "ENSRNOT00000172746"; transcript_version "1"; exon_number "1"; gene_name "Faf1"; gene_source "ensembl"; gene_biotype "protein_coding"; transcript_name "Faf1-205"; transcript_source "ensembl"; transcript_biotype "protein_coding"; exon_id "ENSRNOE00000649953"; exon_version "1";
5	ensembl	CDS	129696147	129696168	0	+	0	gene_id "ENSRNOG00000008523"; gene_version "8"; transcript_id "ENSRNOT00000172746"; transcript_version "1"; exon_number "1"; gene_name "Faf1"; gene_source "ensembl"; gene_biotype "protein_coding"; transcript_name "Faf1-205"; transcript_source "ensembl"; transcript_biotype "protein_coding"; protein_id "ENSRNOP00000108653"; protein_version "1";
5	ensembl	transcript	129696147	130020516	0	+	.	gene_id "ENSRNOG00000008523"; gene_version "8"; transcript_id "ENSRNOT00000172746"; transcript_version "1"; gene_name "Faf1"; gene_source "ensembl"; gene_biotype "protein_coding"; transcript_name "Faf1-205"; transcript_source "ensembl"; transcript_biotype "protein_coding";
5	ensembl	five_prime_utr	129696988	129697012	0	+	.	gene_id "ENSRNOG00000008523"; gene_version "8"; transcript_id "ENSRNOT00000116220"; transcript_version "2"; gene_name "Faf1"; gene_source "ensembl"; gene_biotype "protein_coding"; transcript_name "Faf1-204"; transcript_source "ensembl"; transcript_biotype "protein_coding";
5	ensembl	exon	129696988	129697056	0	+	.	gene_id "ENSRNOG00000008523"; gene_version "8"; transcript_id "ENSRNOT00000011765"; transcript_version "8"; exon_number "3"; gene_name "Faf1"; gene_source "ensembl"; gene_biotype "protein_coding"; transcript_name "Faf1-201"; transcript_source "ensembl"; transcript_biotype "protein_coding"; exon_id "ENSRNOE00000743806"; exon_version "1";
5	ensembl	five_prime_utr	129696988	129697056	0	+	.	gene_id "ENSRNOG00000008523"; gene_version "8"; transcript_id "ENSRNOT00000011765"; transcript_version "8"; gene_name "Faf1"; gene_source "ensembl"; gene_biotype "protein_coding"; transcript_name "Faf1-201"; transcript_source "ensembl"; transcript_biotype "protein_coding";
5	ensembl	exon	129696988	129697056	0	+	.	gene_id "ENSRNOG00000008523"; gene_version "8"; transcript_id "ENSRNOT00000116220"; transcript_version "2"; exon_number "2"; gene_name "Faf1"; gene_source "ensembl"; gene_biotype "protein_coding"; transcript_name "Faf1-204"; transcript_source "ensembl"; transcript_biotype "protein_coding"; exon_id "ENSRNOE00000779402"; exon_version "1";
5	ensembl	exon	129696988	129697056	0	+	.	gene_id "ENSRNOG00000008523"; gene_version "8"; transcript_id "ENSRNOT00000096889"; transcript_version "2"; exon_number "2"; gene_name "Faf1"; gene_source "ensembl"; gene_biotype "protein_coding"; transcript_name "Faf1-202"; transcript_source "ensembl"; transcript_biotype "protein_coding"; exon_id "ENSRNOE00000806272"; exon_version "1"; tag "Ensembl_canonical";
5	ensembl	CDS	129696988	129697056	0	+	0	gene_id "ENSRNOG00000008523"; gene_version "8"; transcript_id "ENSRNOT00000096889"; transcript_version "2"; exon_number "2"; gene_name "Faf1"; gene_source "ensembl"; gene_biotype "protein_coding"; transcript_name "Faf1-202"; transcript_source "ensembl"; transcript_biotype "protein_coding"; protein_id "ENSRNOP00000094033"; protein_version "2"; tag "Ensembl_canonical";
5	ENSEMBL114_rn	exon	129696988	129697056	0.00331159114459374	+	.	gene_id "ENSRNOG00000008523"; transcript_id "ENSRNOG00000008523_tx_2"; exon_id "5_129696988_129697056_+"; exonnum "5"; txlen "2675";
5	ensembl	start_codon	129697013	129697015	0	+	0	gene_id "ENSRNOG00000008523"; gene_version "8"; transcript_id "ENSRNOT00000116220"; transcript_version "2"; exon_number "2"; gene_name "Faf1"; gene_source "ensembl"; gene_biotype "protein_coding"; transcript_name "Faf1-204"; transcript_source "ensembl"; transcript_biotype "protein_coding";
5	ensembl	CDS	129697013	129697056	0	+	0	gene_id "ENSRNOG00000008523"; gene_version "8"; transcript_id "ENSRNOT00000116220"; transcript_version "2"; exon_number "2"; gene_name "Faf1"; gene_source "ensembl"; gene_biotype "protein_coding"; transcript_name "Faf1-204"; transcript_source "ensembl"; transcript_biotype "protein_coding"; protein_id "ENSRNOP00000094545"; protein_version "2";
5	ensembl	exon	129697019	129697056	0	+	.	gene_id "ENSRNOG00000008523"; gene_version "8"; transcript_id "ENSRNOT00000172746"; transcript_version "1"; exon_number "2"; gene_name "Faf1"; gene_source "ensembl"; gene_biotype "protein_coding"; transcript_name "Faf1-205"; transcript_source "ensembl"; transcript_biotype "protein_coding"; exon_id "ENSRNOE00000620802"; exon_version "1";
5	ensembl	CDS	129697019	129697056	0	+	2	gene_id "ENSRNOG00000008523"; gene_version "8"; transcript_id "ENSRNOT00000172746"; transcript_version "1"; exon_number "2"; gene_name "Faf1"; gene_source "ensembl"; gene_biotype "protein_coding"; transcript_name "Faf1-205"; transcript_source "ensembl"; transcript_biotype "protein_coding"; protein_id "ENSRNOP00000108653"; protein_version "1";
5	sraer114_mid	exon	129708229	129708426	0.00331159114459374	+	.	gene_id "ENSRNOG00000008523"; transcript_id "ENSRNOG00000008523_tx_2"; exon_id "5_129708229_129708426_+"; exonnum "6"; txlen "2675";
5	ensembl	exon	129732809	129732855	0	+	.	gene_id "ENSRNOG00000008523"; gene_version "8"; transcript_id "ENSRNOT00000172746"; transcript_version "1"; exon_number "3"; gene_name "Faf1"; gene_source "ensembl"; gene_biotype "protein_coding"; transcript_name "Faf1-205"; transcript_source "ensembl"; transcript_biotype "protein_coding"; exon_id "ENSRNOE00000797396"; exon_version "1";
5	ensembl	CDS	129732809	129732855	0	+	0	gene_id "ENSRNOG00000008523"; gene_version "8"; transcript_id "ENSRNOT00000172746"; transcript_version "1"; exon_number "3"; gene_name "Faf1"; gene_source "ensembl"; gene_biotype "protein_coding"; transcript_name "Faf1-205"; transcript_source "ensembl"; transcript_biotype "protein_coding"; protein_id "ENSRNOP00000108653"; protein_version "1";
5	ensembl	exon	129732809	129732855	0	+	.	gene_id "ENSRNOG00000008523"; gene_version "8"; transcript_id "ENSRNOT00000011765"; transcript_version "8"; exon_number "4"; gene_name "Faf1"; gene_source "ensembl"; gene_biotype "protein_coding"; transcript_name "Faf1-201"; transcript_source "ensembl"; transcript_biotype "protein_coding"; exon_id "ENSRNOE00000670977"; exon_version "1";
5	ensembl	five_prime_utr	129732809	129732855	0	+	.	gene_id "ENSRNOG00000008523"; gene_version "8"; transcript_id "ENSRNOT00000011765"; transcript_version "8"; gene_name "Faf1"; gene_source "ensembl"; gene_biotype "protein_coding"; transcript_name "Faf1-201"; transcript_source "ensembl"; transcript_biotype "protein_coding";
5	ensembl	exon	129732809	129732855	0	+	.	gene_id "ENSRNOG00000008523"; gene_version "8"; transcript_id "ENSRNOT00000096889"; transcript_version "2"; exon_number "3"; gene_name "Faf1"; gene_source "ensembl"; gene_biotype "protein_coding"; transcript_name "Faf1-202"; transcript_source "ensembl"; transcript_biotype "protein_coding"; exon_id "ENSRNOE00000797396"; exon_version "1"; tag "Ensembl_canonical";
5	ensembl	CDS	129732809	129732855	0	+	0	gene_id "ENSRNOG00000008523"; gene_version "8"; transcript_id "ENSRNOT00000096889"; transcript_version "2"; exon_number "3"; gene_name "Faf1"; gene_source "ensembl"; gene_biotype "protein_coding"; transcript_name "Faf1-202"; transcript_source "ensembl"; transcript_biotype "protein_coding"; protein_id "ENSRNOP00000094033"; protein_version "2"; tag "Ensembl_canonical";
5	ENSEMBL114_rn	exon	129732809	129732855	0.00331159114459374	+	.	gene_id "ENSRNOG00000008523"; transcript_id "ENSRNOG00000008523_tx_2"; exon_id "5_129732809_129732855_+"; exonnum "7"; txlen "2675";
5	ensembl	exon	129741470	129741504	0	+	.	gene_id "ENSRNOG00000008523"; gene_version "8"; transcript_id "ENSRNOT00000108187"; transcript_version "2"; exon_number "1"; gene_name "Faf1"; gene_source "ensembl"; gene_biotype "protein_coding"; transcript_name "Faf1-203"; transcript_source "ensembl"; transcript_biotype "protein_coding"; exon_id "ENSRNOE00000652676"; exon_version "1";
5	ensembl	CDS	129741470	129741504	0	+	0	gene_id "ENSRNOG00000008523"; gene_version "8"; transcript_id "ENSRNOT00000108187"; transcript_version "2"; exon_number "1"; gene_name "Faf1"; gene_source "ensembl"; gene_biotype "protein_coding"; transcript_name "Faf1-203"; transcript_source "ensembl"; transcript_biotype "protein_coding"; protein_id "ENSRNOP00000085918"; protein_version "1";
5	ensembl	transcript	129741470	130020516	0	+	.	gene_id "ENSRNOG00000008523"; gene_version "8"; transcript_id "ENSRNOT00000108187"; transcript_version "2"; gene_name "Faf1"; gene_source "ensembl"; gene_biotype "protein_coding"; transcript_name "Faf1-203"; transcript_source "ensembl"; transcript_biotype "protein_coding";
5	ensembl	five_prime_utr	129741606	129741624	0	+	.	gene_id "ENSRNOG00000008523"; gene_version "8"; transcript_id "ENSRNOT00000011765"; transcript_version "8"; gene_name "Faf1"; gene_source "ensembl"; gene_biotype "protein_coding"; transcript_name "Faf1-201"; transcript_source "ensembl"; transcript_biotype "protein_coding";
5	ensembl	exon	129741606	129741808	0	+	.	gene_id "ENSRNOG00000008523"; gene_version "8"; transcript_id "ENSRNOT00000108187"; transcript_version "2"; exon_number "2"; gene_name "Faf1"; gene_source "ensembl"; gene_biotype "protein_coding"; transcript_name "Faf1-203"; transcript_source "ensembl"; transcript_biotype "protein_coding"; exon_id "ENSRNOE00000787375"; exon_version "1";
5	ensembl	CDS	129741606	129741808	0	+	1	gene_id "ENSRNOG00000008523"; gene_version "8"; transcript_id "ENSRNOT00000108187"; transcript_version "2"; exon_number "2"; gene_name "Faf1"; gene_source "ensembl"; gene_biotype "protein_coding"; transcript_name "Faf1-203"; transcript_source "ensembl"; transcript_biotype "protein_coding"; protein_id "ENSRNOP00000085918"; protein_version "1";
5	ensembl	exon	129741606	129741808	0	+	.	gene_id "ENSRNOG00000008523"; gene_version "8"; transcript_id "ENSRNOT00000172746"; transcript_version "1"; exon_number "4"; gene_name "Faf1"; gene_source "ensembl"; gene_biotype "protein_coding"; transcript_name "Faf1-205"; transcript_source "ensembl"; transcript_biotype "protein_coding"; exon_id "ENSRNOE00000787375"; exon_version "1";
5	ensembl	CDS	129741606	129741808	0	+	1	gene_id "ENSRNOG00000008523"; gene_version "8"; transcript_id "ENSRNOT00000172746"; transcript_version "1"; exon_number "4"; gene_name "Faf1"; gene_source "ensembl"; gene_biotype "protein_coding"; transcript_name "Faf1-205"; transcript_source "ensembl"; transcript_biotype "protein_coding"; protein_id "ENSRNOP00000108653"; protein_version "1";
5	ensembl	exon	129741606	129741808	0	+	.	gene_id "ENSRNOG00000008523"; gene_version "8"; transcript_id "ENSRNOT00000011765"; transcript_version "8"; exon_number "5"; gene_name "Faf1"; gene_source "ensembl"; gene_biotype "protein_coding"; transcript_name "Faf1-201"; transcript_source "ensembl"; transcript_biotype "protein_coding"; exon_id "ENSRNOE00000706683"; exon_version "1";
5	ensembl	exon	129741606	129741808	0	+	.	gene_id "ENSRNOG00000008523"; gene_version "8"; transcript_id "ENSRNOT00000116220"; transcript_version "2"; exon_number "3"; gene_name "Faf1"; gene_source "ensembl"; gene_biotype "protein_coding"; transcript_name "Faf1-204"; transcript_source "ensembl"; transcript_biotype "protein_coding"; exon_id "ENSRNOE00000787375"; exon_version "1";
5	ensembl	CDS	129741606	129741808	0	+	1	gene_id "ENSRNOG00000008523"; gene_version "8"; transcript_id "ENSRNOT00000116220"; transcript_version "2"; exon_number "3"; gene_name "Faf1"; gene_source "ensembl"; gene_biotype "protein_coding"; transcript_name "Faf1-204"; transcript_source "ensembl"; transcript_biotype "protein_coding"; protein_id "ENSRNOP00000094545"; protein_version "2";
5	ensembl	exon	129741606	129741808	0	+	.	gene_id "ENSRNOG00000008523"; gene_version "8"; transcript_id "ENSRNOT00000096889"; transcript_version "2"; exon_number "4"; gene_name "Faf1"; gene_source "ensembl"; gene_biotype "protein_coding"; transcript_name "Faf1-202"; transcript_source "ensembl"; transcript_biotype "protein_coding"; exon_id "ENSRNOE00000787375"; exon_version "1"; tag "Ensembl_canonical";
5	ensembl	CDS	129741606	129741808	0	+	1	gene_id "ENSRNOG00000008523"; gene_version "8"; transcript_id "ENSRNOT00000096889"; transcript_version "2"; exon_number "4"; gene_name "Faf1"; gene_source "ensembl"; gene_biotype "protein_coding"; transcript_name "Faf1-202"; transcript_source "ensembl"; transcript_biotype "protein_coding"; protein_id "ENSRNOP00000094033"; protein_version "2"; tag "Ensembl_canonical";
5	ENSEMBL114_rn	exon	129741606	129741808	0.00331159114459374	+	.	gene_id "ENSRNOG00000008523"; transcript_id "ENSRNOG00000008523_tx_2"; exon_id "5_129741606_129741808_+"; exonnum "8"; txlen "2675";
5	ensembl	start_codon	129741625	129741627	0	+	0	gene_id "ENSRNOG00000008523"; gene_version "8"; transcript_id "ENSRNOT00000011765"; transcript_version "8"; exon_number "5"; gene_name "Faf1"; gene_source "ensembl"; gene_biotype "protein_coding"; transcript_name "Faf1-201"; transcript_source "ensembl"; transcript_biotype "protein_coding";
5	ensembl	CDS	129741625	129741808	0	+	0	gene_id "ENSRNOG00000008523"; gene_version "8"; transcript_id "ENSRNOT00000011765"; transcript_version "8"; exon_number "5"; gene_name "Faf1"; gene_source "ensembl"; gene_biotype "protein_coding"; transcript_name "Faf1-201"; transcript_source "ensembl"; transcript_biotype "protein_coding"; protein_id "ENSRNOP00000011765"; protein_version "9";
5	ensembl	exon	129752432	129752523	0	+	.	gene_id "ENSRNOG00000008523"; gene_version "8"; transcript_id "ENSRNOT00000108187"; transcript_version "2"; exon_number "3"; gene_name "Faf1"; gene_source "ensembl"; gene_biotype "protein_coding"; transcript_name "Faf1-203"; transcript_source "ensembl"; transcript_biotype "protein_coding"; exon_id "ENSRNOE00000081235"; exon_version "1";
5	ensembl	CDS	129752432	129752523	0	+	2	gene_id "ENSRNOG00000008523"; gene_version "8"; transcript_id "ENSRNOT00000108187"; transcript_version "2"; exon_number "3"; gene_name "Faf1"; gene_source "ensembl"; gene_biotype "protein_coding"; transcript_name "Faf1-203"; transcript_source "ensembl"; transcript_biotype "protein_coding"; protein_id "ENSRNOP00000085918"; protein_version "1";
5	ensembl	exon	129752432	129752523	0	+	.	gene_id "ENSRNOG00000008523"; gene_version "8"; transcript_id "ENSRNOT00000172746"; transcript_version "1"; exon_number "5"; gene_name "Faf1"; gene_source "ensembl"; gene_biotype "protein_coding"; transcript_name "Faf1-205"; transcript_source "ensembl"; transcript_biotype "protein_coding"; exon_id "ENSRNOE00000081235"; exon_version "1";
5	ensembl	CDS	129752432	129752523	0	+	2	gene_id "ENSRNOG00000008523"; gene_version "8"; transcript_id "ENSRNOT00000172746"; transcript_version "1"; exon_number "5"; gene_name "Faf1"; gene_source "ensembl"; gene_biotype "protein_coding"; transcript_name "Faf1-205"; transcript_source "ensembl"; transcript_biotype "protein_coding"; protein_id "ENSRNOP00000108653"; protein_version "1";
5	ensembl	exon	129752432	129752523	0	+	.	gene_id "ENSRNOG00000008523"; gene_version "8"; transcript_id "ENSRNOT00000011765"; transcript_version "8"; exon_number "6"; gene_name "Faf1"; gene_source "ensembl"; gene_biotype "protein_coding"; transcript_name "Faf1-201"; transcript_source "ensembl"; transcript_biotype "protein_coding"; exon_id "ENSRNOE00000081235"; exon_version "1";
5	ensembl	CDS	129752432	129752523	0	+	2	gene_id "ENSRNOG00000008523"; gene_version "8"; transcript_id "ENSRNOT00000011765"; transcript_version "8"; exon_number "6"; gene_name "Faf1"; gene_source "ensembl"; gene_biotype "protein_coding"; transcript_name "Faf1-201"; transcript_source "ensembl"; transcript_biotype "protein_coding"; protein_id "ENSRNOP00000011765"; protein_version "9";
5	ensembl	exon	129752432	129752523	0	+	.	gene_id "ENSRNOG00000008523"; gene_version "8"; transcript_id "ENSRNOT00000116220"; transcript_version "2"; exon_number "4"; gene_name "Faf1"; gene_source "ensembl"; gene_biotype "protein_coding"; transcript_name "Faf1-204"; transcript_source "ensembl"; transcript_biotype "protein_coding"; exon_id "ENSRNOE00000081235"; exon_version "1";
5	ensembl	CDS	129752432	129752523	0	+	2	gene_id "ENSRNOG00000008523"; gene_version "8"; transcript_id "ENSRNOT00000116220"; transcript_version "2"; exon_number "4"; gene_name "Faf1"; gene_source "ensembl"; gene_biotype "protein_coding"; transcript_name "Faf1-204"; transcript_source "ensembl"; transcript_biotype "protein_coding"; protein_id "ENSRNOP00000094545"; protein_version "2";
5	ensembl	exon	129752432	129752523	0	+	.	gene_id "ENSRNOG00000008523"; gene_version "8"; transcript_id "ENSRNOT00000096889"; transcript_version "2"; exon_number "5"; gene_name "Faf1"; gene_source "ensembl"; gene_biotype "protein_coding"; transcript_name "Faf1-202"; transcript_source "ensembl"; transcript_biotype "protein_coding"; exon_id "ENSRNOE00000081235"; exon_version "1"; tag "Ensembl_canonical";
5	ensembl	CDS	129752432	129752523	0	+	2	gene_id "ENSRNOG00000008523"; gene_version "8"; transcript_id "ENSRNOT00000096889"; transcript_version "2"; exon_number "5"; gene_name "Faf1"; gene_source "ensembl"; gene_biotype "protein_coding"; transcript_name "Faf1-202"; transcript_source "ensembl"; transcript_biotype "protein_coding"; protein_id "ENSRNOP00000094033"; protein_version "2"; tag "Ensembl_canonical";
5	ENSEMBL114_rn	exon	129752432	129752523	0.00331159114459374	+	.	gene_id "ENSRNOG00000008523"; transcript_id "ENSRNOG00000008523_tx_2"; exon_id "5_129752432_129752523_+"; exonnum "9"; txlen "2675";
5	sraer114_mid	exon	129756431	129756494	0.00331159114459374	+	.	gene_id "ENSRNOG00000008523"; transcript_id "ENSRNOG00000008523_tx_2"; exon_id "5_129756431_129756494_+"; exonnum "10"; txlen "2675";
5	ensembl	exon	129758620	129758711	0	+	.	gene_id "ENSRNOG00000008523"; gene_version "8"; transcript_id "ENSRNOT00000108187"; transcript_version "2"; exon_number "4"; gene_name "Faf1"; gene_source "ensembl"; gene_biotype "protein_coding"; transcript_name "Faf1-203"; transcript_source "ensembl"; transcript_biotype "protein_coding"; exon_id "ENSRNOE00000081369"; exon_version "1";
5	ensembl	CDS	129758620	129758711	0	+	0	gene_id "ENSRNOG00000008523"; gene_version "8"; transcript_id "ENSRNOT00000108187"; transcript_version "2"; exon_number "4"; gene_name "Faf1"; gene_source "ensembl"; gene_biotype "protein_coding"; transcript_name "Faf1-203"; transcript_source "ensembl"; transcript_biotype "protein_coding"; protein_id "ENSRNOP00000085918"; protein_version "1";
5	ensembl	exon	129758620	129758711	0	+	.	gene_id "ENSRNOG00000008523"; gene_version "8"; transcript_id "ENSRNOT00000172746"; transcript_version "1"; exon_number "6"; gene_name "Faf1"; gene_source "ensembl"; gene_biotype "protein_coding"; transcript_name "Faf1-205"; transcript_source "ensembl"; transcript_biotype "protein_coding"; exon_id "ENSRNOE00000081369"; exon_version "1";
5	ensembl	CDS	129758620	129758711	0	+	0	gene_id "ENSRNOG00000008523"; gene_version "8"; transcript_id "ENSRNOT00000172746"; transcript_version "1"; exon_number "6"; gene_name "Faf1"; gene_source "ensembl"; gene_biotype "protein_coding"; transcript_name "Faf1-205"; transcript_source "ensembl"; transcript_biotype "protein_coding"; protein_id "ENSRNOP00000108653"; protein_version "1";
5	ensembl	exon	129758620	129758711	0	+	.	gene_id "ENSRNOG00000008523"; gene_version "8"; transcript_id "ENSRNOT00000011765"; transcript_version "8"; exon_number "7"; gene_name "Faf1"; gene_source "ensembl"; gene_biotype "protein_coding"; transcript_name "Faf1-201"; transcript_source "ensembl"; transcript_biotype "protein_coding"; exon_id "ENSRNOE00000081369"; exon_version "1";
5	ensembl	CDS	129758620	129758711	0	+	0	gene_id "ENSRNOG00000008523"; gene_version "8"; transcript_id "ENSRNOT00000011765"; transcript_version "8"; exon_number "7"; gene_name "Faf1"; gene_source "ensembl"; gene_biotype "protein_coding"; transcript_name "Faf1-201"; transcript_source "ensembl"; transcript_biotype "protein_coding"; protein_id "ENSRNOP00000011765"; protein_version "9";
5	ensembl	exon	129758620	129758711	0	+	.	gene_id "ENSRNOG00000008523"; gene_version "8"; transcript_id "ENSRNOT00000116220"; transcript_version "2"; exon_number "5"; gene_name "Faf1"; gene_source "ensembl"; gene_biotype "protein_coding"; transcript_name "Faf1-204"; transcript_source "ensembl"; transcript_biotype "protein_coding"; exon_id "ENSRNOE00000081369"; exon_version "1";
5	ensembl	CDS	129758620	129758711	0	+	0	gene_id "ENSRNOG00000008523"; gene_version "8"; transcript_id "ENSRNOT00000116220"; transcript_version "2"; exon_number "5"; gene_name "Faf1"; gene_source "ensembl"; gene_biotype "protein_coding"; transcript_name "Faf1-204"; transcript_source "ensembl"; transcript_biotype "protein_coding"; protein_id "ENSRNOP00000094545"; protein_version "2";
5	ensembl	exon	129758620	129758711	0	+	.	gene_id "ENSRNOG00000008523"; gene_version "8"; transcript_id "ENSRNOT00000096889"; transcript_version "2"; exon_number "6"; gene_name "Faf1"; gene_source "ensembl"; gene_biotype "protein_coding"; transcript_name "Faf1-202"; transcript_source "ensembl"; transcript_biotype "protein_coding"; exon_id "ENSRNOE00000081369"; exon_version "1"; tag "Ensembl_canonical";
5	ensembl	CDS	129758620	129758711	0	+	0	gene_id "ENSRNOG00000008523"; gene_version "8"; transcript_id "ENSRNOT00000096889"; transcript_version "2"; exon_number "6"; gene_name "Faf1"; gene_source "ensembl"; gene_biotype "protein_coding"; transcript_name "Faf1-202"; transcript_source "ensembl"; transcript_biotype "protein_coding"; protein_id "ENSRNOP00000094033"; protein_version "2"; tag "Ensembl_canonical";
5	ENSEMBL114_rn	exon	129758620	129758711	0.00331159114459374	+	.	gene_id "ENSRNOG00000008523"; transcript_id "ENSRNOG00000008523_tx_2"; exon_id "5_129758620_129758711_+"; exonnum "11"; txlen "2675";
5	ensembl	exon	129774114	129774219	0	+	.	gene_id "ENSRNOG00000008523"; gene_version "8"; transcript_id "ENSRNOT00000108187"; transcript_version "2"; exon_number "5"; gene_name "Faf1"; gene_source "ensembl"; gene_biotype "protein_coding"; transcript_name "Faf1-203"; transcript_source "ensembl"; transcript_biotype "protein_coding"; exon_id "ENSRNOE00000081515"; exon_version "1";
5	ensembl	CDS	129774114	129774219	0	+	1	gene_id "ENSRNOG00000008523"; gene_version "8"; transcript_id "ENSRNOT00000108187"; transcript_version "2"; exon_number "5"; gene_name "Faf1"; gene_source "ensembl"; gene_biotype "protein_coding"; transcript_name "Faf1-203"; transcript_source "ensembl"; transcript_biotype "protein_coding"; protein_id "ENSRNOP00000085918"; protein_version "1";
5	ensembl	exon	129774114	129774219	0	+	.	gene_id "ENSRNOG00000008523"; gene_version "8"; transcript_id "ENSRNOT00000172746"; transcript_version "1"; exon_number "7"; gene_name "Faf1"; gene_source "ensembl"; gene_biotype "protein_coding"; transcript_name "Faf1-205"; transcript_source "ensembl"; transcript_biotype "protein_coding"; exon_id "ENSRNOE00000081515"; exon_version "1";
5	ensembl	CDS	129774114	129774219	0	+	1	gene_id "ENSRNOG00000008523"; gene_version "8"; transcript_id "ENSRNOT00000172746"; transcript_version "1"; exon_number "7"; gene_name "Faf1"; gene_source "ensembl"; gene_biotype "protein_coding"; transcript_name "Faf1-205"; transcript_source "ensembl"; transcript_biotype "protein_coding"; protein_id "ENSRNOP00000108653"; protein_version "1";
5	ensembl	exon	129774114	129774219	0	+	.	gene_id "ENSRNOG00000008523"; gene_version "8"; transcript_id "ENSRNOT00000011765"; transcript_version "8"; exon_number "8"; gene_name "Faf1"; gene_source "ensembl"; gene_biotype "protein_coding"; transcript_name "Faf1-201"; transcript_source "ensembl"; transcript_biotype "protein_coding"; exon_id "ENSRNOE00000081515"; exon_version "1";
5	ensembl	CDS	129774114	129774219	0	+	1	gene_id "ENSRNOG00000008523"; gene_version "8"; transcript_id "ENSRNOT00000011765"; transcript_version "8"; exon_number "8"; gene_name "Faf1"; gene_source "ensembl"; gene_biotype "protein_coding"; transcript_name "Faf1-201"; transcript_source "ensembl"; transcript_biotype "protein_coding"; protein_id "ENSRNOP00000011765"; protein_version "9";
5	ensembl	exon	129774114	129774219	0	+	.	gene_id "ENSRNOG00000008523"; gene_version "8"; transcript_id "ENSRNOT00000116220"; transcript_version "2"; exon_number "6"; gene_name "Faf1"; gene_source "ensembl"; gene_biotype "protein_coding"; transcript_name "Faf1-204"; transcript_source "ensembl"; transcript_biotype "protein_coding"; exon_id "ENSRNOE00000081515"; exon_version "1";
5	ensembl	CDS	129774114	129774219	0	+	1	gene_id "ENSRNOG00000008523"; gene_version "8"; transcript_id "ENSRNOT00000116220"; transcript_version "2"; exon_number "6"; gene_name "Faf1"; gene_source "ensembl"; gene_biotype "protein_coding"; transcript_name "Faf1-204"; transcript_source "ensembl"; transcript_biotype "protein_coding"; protein_id "ENSRNOP00000094545"; protein_version "2";
5	ensembl	exon	129774114	129774219	0	+	.	gene_id "ENSRNOG00000008523"; gene_version "8"; transcript_id "ENSRNOT00000096889"; transcript_version "2"; exon_number "7"; gene_name "Faf1"; gene_source "ensembl"; gene_biotype "protein_coding"; transcript_name "Faf1-202"; transcript_source "ensembl"; transcript_biotype "protein_coding"; exon_id "ENSRNOE00000081515"; exon_version "1"; tag "Ensembl_canonical";
5	ensembl	CDS	129774114	129774219	0	+	1	gene_id "ENSRNOG00000008523"; gene_version "8"; transcript_id "ENSRNOT00000096889"; transcript_version "2"; exon_number "7"; gene_name "Faf1"; gene_source "ensembl"; gene_biotype "protein_coding"; transcript_name "Faf1-202"; transcript_source "ensembl"; transcript_biotype "protein_coding"; protein_id "ENSRNOP00000094033"; protein_version "2"; tag "Ensembl_canonical";
5	ENSEMBL114_rn	exon	129774114	129774219	0.00331159114459374	+	.	gene_id "ENSRNOG00000008523"; transcript_id "ENSRNOG00000008523_tx_2"; exon_id "5_129774114_129774219_+"; exonnum "12"; txlen "2675";
5	ensembl	exon	129811689	129811775	0	+	.	gene_id "ENSRNOG00000008523"; gene_version "8"; transcript_id "ENSRNOT00000108187"; transcript_version "2"; exon_number "6"; gene_name "Faf1"; gene_source "ensembl"; gene_biotype "protein_coding"; transcript_name "Faf1-203"; transcript_source "ensembl"; transcript_biotype "protein_coding"; exon_id "ENSRNOE00000081638"; exon_version "1";
5	ensembl	CDS	129811689	129811775	0	+	0	gene_id "ENSRNOG00000008523"; gene_version "8"; transcript_id "ENSRNOT00000108187"; transcript_version "2"; exon_number "6"; gene_name "Faf1"; gene_source "ensembl"; gene_biotype "protein_coding"; transcript_name "Faf1-203"; transcript_source "ensembl"; transcript_biotype "protein_coding"; protein_id "ENSRNOP00000085918"; protein_version "1";
5	ensembl	exon	129811689	129811775	0	+	.	gene_id "ENSRNOG00000008523"; gene_version "8"; transcript_id "ENSRNOT00000172746"; transcript_version "1"; exon_number "8"; gene_name "Faf1"; gene_source "ensembl"; gene_biotype "protein_coding"; transcript_name "Faf1-205"; transcript_source "ensembl"; transcript_biotype "protein_coding"; exon_id "ENSRNOE00000081638"; exon_version "1";
5	ensembl	CDS	129811689	129811775	0	+	0	gene_id "ENSRNOG00000008523"; gene_version "8"; transcript_id "ENSRNOT00000172746"; transcript_version "1"; exon_number "8"; gene_name "Faf1"; gene_source "ensembl"; gene_biotype "protein_coding"; transcript_name "Faf1-205"; transcript_source "ensembl"; transcript_biotype "protein_coding"; protein_id "ENSRNOP00000108653"; protein_version "1";
5	ensembl	exon	129811689	129811775	0	+	.	gene_id "ENSRNOG00000008523"; gene_version "8"; transcript_id "ENSRNOT00000011765"; transcript_version "8"; exon_number "9"; gene_name "Faf1"; gene_source "ensembl"; gene_biotype "protein_coding"; transcript_name "Faf1-201"; transcript_source "ensembl"; transcript_biotype "protein_coding"; exon_id "ENSRNOE00000081638"; exon_version "1";
5	ensembl	CDS	129811689	129811775	0	+	0	gene_id "ENSRNOG00000008523"; gene_version "8"; transcript_id "ENSRNOT00000011765"; transcript_version "8"; exon_number "9"; gene_name "Faf1"; gene_source "ensembl"; gene_biotype "protein_coding"; transcript_name "Faf1-201"; transcript_source "ensembl"; transcript_biotype "protein_coding"; protein_id "ENSRNOP00000011765"; protein_version "9";
5	ensembl	exon	129811689	129811775	0	+	.	gene_id "ENSRNOG00000008523"; gene_version "8"; transcript_id "ENSRNOT00000116220"; transcript_version "2"; exon_number "7"; gene_name "Faf1"; gene_source "ensembl"; gene_biotype "protein_coding"; transcript_name "Faf1-204"; transcript_source "ensembl"; transcript_biotype "protein_coding"; exon_id "ENSRNOE00000081638"; exon_version "1";
5	ensembl	CDS	129811689	129811775	0	+	0	gene_id "ENSRNOG00000008523"; gene_version "8"; transcript_id "ENSRNOT00000116220"; transcript_version "2"; exon_number "7"; gene_name "Faf1"; gene_source "ensembl"; gene_biotype "protein_coding"; transcript_name "Faf1-204"; transcript_source "ensembl"; transcript_biotype "protein_coding"; protein_id "ENSRNOP00000094545"; protein_version "2";
5	ensembl	exon	129811689	129811775	0	+	.	gene_id "ENSRNOG00000008523"; gene_version "8"; transcript_id "ENSRNOT00000096889"; transcript_version "2"; exon_number "8"; gene_name "Faf1"; gene_source "ensembl"; gene_biotype "protein_coding"; transcript_name "Faf1-202"; transcript_source "ensembl"; transcript_biotype "protein_coding"; exon_id "ENSRNOE00000081638"; exon_version "1"; tag "Ensembl_canonical";
5	ensembl	CDS	129811689	129811775	0	+	0	gene_id "ENSRNOG00000008523"; gene_version "8"; transcript_id "ENSRNOT00000096889"; transcript_version "2"; exon_number "8"; gene_name "Faf1"; gene_source "ensembl"; gene_biotype "protein_coding"; transcript_name "Faf1-202"; transcript_source "ensembl"; transcript_biotype "protein_coding"; protein_id "ENSRNOP00000094033"; protein_version "2"; tag "Ensembl_canonical";
5	ENSEMBL114_rn	exon	129811689	129811775	0.00331159114459374	+	.	gene_id "ENSRNOG00000008523"; transcript_id "ENSRNOG00000008523_tx_2"; exon_id "5_129811689_129811775_+"; exonnum "13"; txlen "2675";
5	ensembl	exon	129868361	129868456	0	+	.	gene_id "ENSRNOG00000008523"; gene_version "8"; transcript_id "ENSRNOT00000108187"; transcript_version "2"; exon_number "7"; gene_name "Faf1"; gene_source "ensembl"; gene_biotype "protein_coding"; transcript_name "Faf1-203"; transcript_source "ensembl"; transcript_biotype "protein_coding"; exon_id "ENSRNOE00000081775"; exon_version "1";
5	ensembl	CDS	129868361	129868456	0	+	0	gene_id "ENSRNOG00000008523"; gene_version "8"; transcript_id "ENSRNOT00000108187"; transcript_version "2"; exon_number "7"; gene_name "Faf1"; gene_source "ensembl"; gene_biotype "protein_coding"; transcript_name "Faf1-203"; transcript_source "ensembl"; transcript_biotype "protein_coding"; protein_id "ENSRNOP00000085918"; protein_version "1";
5	ensembl	exon	129868361	129868456	0	+	.	gene_id "ENSRNOG00000008523"; gene_version "8"; transcript_id "ENSRNOT00000172746"; transcript_version "1"; exon_number "9"; gene_name "Faf1"; gene_source "ensembl"; gene_biotype "protein_coding"; transcript_name "Faf1-205"; transcript_source "ensembl"; transcript_biotype "protein_coding"; exon_id "ENSRNOE00000081775"; exon_version "1";
5	ensembl	CDS	129868361	129868456	0	+	0	gene_id "ENSRNOG00000008523"; gene_version "8"; transcript_id "ENSRNOT00000172746"; transcript_version "1"; exon_number "9"; gene_name "Faf1"; gene_source "ensembl"; gene_biotype "protein_coding"; transcript_name "Faf1-205"; transcript_source "ensembl"; transcript_biotype "protein_coding"; protein_id "ENSRNOP00000108653"; protein_version "1";
5	ensembl	exon	129868361	129868456	0	+	.	gene_id "ENSRNOG00000008523"; gene_version "8"; transcript_id "ENSRNOT00000011765"; transcript_version "8"; exon_number "10"; gene_name "Faf1"; gene_source "ensembl"; gene_biotype "protein_coding"; transcript_name "Faf1-201"; transcript_source "ensembl"; transcript_biotype "protein_coding"; exon_id "ENSRNOE00000081775"; exon_version "1";
5	ensembl	CDS	129868361	129868456	0	+	0	gene_id "ENSRNOG00000008523"; gene_version "8"; transcript_id "ENSRNOT00000011765"; transcript_version "8"; exon_number "10"; gene_name "Faf1"; gene_source "ensembl"; gene_biotype "protein_coding"; transcript_name "Faf1-201"; transcript_source "ensembl"; transcript_biotype "protein_coding"; protein_id "ENSRNOP00000011765"; protein_version "9";
5	ensembl	exon	129868361	129868456	0	+	.	gene_id "ENSRNOG00000008523"; gene_version "8"; transcript_id "ENSRNOT00000116220"; transcript_version "2"; exon_number "8"; gene_name "Faf1"; gene_source "ensembl"; gene_biotype "protein_coding"; transcript_name "Faf1-204"; transcript_source "ensembl"; transcript_biotype "protein_coding"; exon_id "ENSRNOE00000081775"; exon_version "1";
5	ensembl	CDS	129868361	129868456	0	+	0	gene_id "ENSRNOG00000008523"; gene_version "8"; transcript_id "ENSRNOT00000116220"; transcript_version "2"; exon_number "8"; gene_name "Faf1"; gene_source "ensembl"; gene_biotype "protein_coding"; transcript_name "Faf1-204"; transcript_source "ensembl"; transcript_biotype "protein_coding"; protein_id "ENSRNOP00000094545"; protein_version "2";
5	ensembl	exon	129868361	129868456	0	+	.	gene_id "ENSRNOG00000008523"; gene_version "8"; transcript_id "ENSRNOT00000096889"; transcript_version "2"; exon_number "9"; gene_name "Faf1"; gene_source "ensembl"; gene_biotype "protein_coding"; transcript_name "Faf1-202"; transcript_source "ensembl"; transcript_biotype "protein_coding"; exon_id "ENSRNOE00000081775"; exon_version "1"; tag "Ensembl_canonical";
5	ensembl	CDS	129868361	129868456	0	+	0	gene_id "ENSRNOG00000008523"; gene_version "8"; transcript_id "ENSRNOT00000096889"; transcript_version "2"; exon_number "9"; gene_name "Faf1"; gene_source "ensembl"; gene_biotype "protein_coding"; transcript_name "Faf1-202"; transcript_source "ensembl"; transcript_biotype "protein_coding"; protein_id "ENSRNOP00000094033"; protein_version "2"; tag "Ensembl_canonical";
5	ENSEMBL114_rn	exon	129868361	129868456	0.00331159114459374	+	.	gene_id "ENSRNOG00000008523"; transcript_id "ENSRNOG00000008523_tx_2"; exon_id "5_129868361_129868456_+"; exonnum "14"; txlen "2675";
5	ensembl	exon	129883847	129883973	0	+	.	gene_id "ENSRNOG00000008523"; gene_version "8"; transcript_id "ENSRNOT00000108187"; transcript_version "2"; exon_number "8"; gene_name "Faf1"; gene_source "ensembl"; gene_biotype "protein_coding"; transcript_name "Faf1-203"; transcript_source "ensembl"; transcript_biotype "protein_coding"; exon_id "ENSRNOE00000081961"; exon_version "1";
5	ensembl	CDS	129883847	129883973	0	+	0	gene_id "ENSRNOG00000008523"; gene_version "8"; transcript_id "ENSRNOT00000108187"; transcript_version "2"; exon_number "8"; gene_name "Faf1"; gene_source "ensembl"; gene_biotype "protein_coding"; transcript_name "Faf1-203"; transcript_source "ensembl"; transcript_biotype "protein_coding"; protein_id "ENSRNOP00000085918"; protein_version "1";
5	ensembl	exon	129883847	129883973	0	+	.	gene_id "ENSRNOG00000008523"; gene_version "8"; transcript_id "ENSRNOT00000172746"; transcript_version "1"; exon_number "10"; gene_name "Faf1"; gene_source "ensembl"; gene_biotype "protein_coding"; transcript_name "Faf1-205"; transcript_source "ensembl"; transcript_biotype "protein_coding"; exon_id "ENSRNOE00000081961"; exon_version "1";
5	ensembl	CDS	129883847	129883973	0	+	0	gene_id "ENSRNOG00000008523"; gene_version "8"; transcript_id "ENSRNOT00000172746"; transcript_version "1"; exon_number "10"; gene_name "Faf1"; gene_source "ensembl"; gene_biotype "protein_coding"; transcript_name "Faf1-205"; transcript_source "ensembl"; transcript_biotype "protein_coding"; protein_id "ENSRNOP00000108653"; protein_version "1";
5	ensembl	exon	129883847	129883973	0	+	.	gene_id "ENSRNOG00000008523"; gene_version "8"; transcript_id "ENSRNOT00000011765"; transcript_version "8"; exon_number "11"; gene_name "Faf1"; gene_source "ensembl"; gene_biotype "protein_coding"; transcript_name "Faf1-201"; transcript_source "ensembl"; transcript_biotype "protein_coding"; exon_id "ENSRNOE00000081961"; exon_version "1";
5	ensembl	CDS	129883847	129883973	0	+	0	gene_id "ENSRNOG00000008523"; gene_version "8"; transcript_id "ENSRNOT00000011765"; transcript_version "8"; exon_number "11"; gene_name "Faf1"; gene_source "ensembl"; gene_biotype "protein_coding"; transcript_name "Faf1-201"; transcript_source "ensembl"; transcript_biotype "protein_coding"; protein_id "ENSRNOP00000011765"; protein_version "9";
5	ensembl	exon	129883847	129883973	0	+	.	gene_id "ENSRNOG00000008523"; gene_version "8"; transcript_id "ENSRNOT00000116220"; transcript_version "2"; exon_number "9"; gene_name "Faf1"; gene_source "ensembl"; gene_biotype "protein_coding"; transcript_name "Faf1-204"; transcript_source "ensembl"; transcript_biotype "protein_coding"; exon_id "ENSRNOE00000081961"; exon_version "1";
5	ensembl	CDS	129883847	129883973	0	+	0	gene_id "ENSRNOG00000008523"; gene_version "8"; transcript_id "ENSRNOT00000116220"; transcript_version "2"; exon_number "9"; gene_name "Faf1"; gene_source "ensembl"; gene_biotype "protein_coding"; transcript_name "Faf1-204"; transcript_source "ensembl"; transcript_biotype "protein_coding"; protein_id "ENSRNOP00000094545"; protein_version "2";
5	ensembl	exon	129883847	129883973	0	+	.	gene_id "ENSRNOG00000008523"; gene_version "8"; transcript_id "ENSRNOT00000096889"; transcript_version "2"; exon_number "10"; gene_name "Faf1"; gene_source "ensembl"; gene_biotype "protein_coding"; transcript_name "Faf1-202"; transcript_source "ensembl"; transcript_biotype "protein_coding"; exon_id "ENSRNOE00000081961"; exon_version "1"; tag "Ensembl_canonical";
5	ensembl	CDS	129883847	129883973	0	+	0	gene_id "ENSRNOG00000008523"; gene_version "8"; transcript_id "ENSRNOT00000096889"; transcript_version "2"; exon_number "10"; gene_name "Faf1"; gene_source "ensembl"; gene_biotype "protein_coding"; transcript_name "Faf1-202"; transcript_source "ensembl"; transcript_biotype "protein_coding"; protein_id "ENSRNOP00000094033"; protein_version "2"; tag "Ensembl_canonical";
5	ENSEMBL114_rn	exon	129883847	129883973	0.00331159114459374	+	.	gene_id "ENSRNOG00000008523"; transcript_id "ENSRNOG00000008523_tx_2"; exon_id "5_129883847_129883973_+"; exonnum "15"; txlen "2675";
5	ensembl	exon	129884894	129884957	0	+	.	gene_id "ENSRNOG00000008523"; gene_version "8"; transcript_id "ENSRNOT00000108187"; transcript_version "2"; exon_number "9"; gene_name "Faf1"; gene_source "ensembl"; gene_biotype "protein_coding"; transcript_name "Faf1-203"; transcript_source "ensembl"; transcript_biotype "protein_coding"; exon_id "ENSRNOE00000082151"; exon_version "1";
5	ensembl	CDS	129884894	129884957	0	+	2	gene_id "ENSRNOG00000008523"; gene_version "8"; transcript_id "ENSRNOT00000108187"; transcript_version "2"; exon_number "9"; gene_name "Faf1"; gene_source "ensembl"; gene_biotype "protein_coding"; transcript_name "Faf1-203"; transcript_source "ensembl"; transcript_biotype "protein_coding"; protein_id "ENSRNOP00000085918"; protein_version "1";
5	ensembl	exon	129884894	129884957	0	+	.	gene_id "ENSRNOG00000008523"; gene_version "8"; transcript_id "ENSRNOT00000172746"; transcript_version "1"; exon_number "11"; gene_name "Faf1"; gene_source "ensembl"; gene_biotype "protein_coding"; transcript_name "Faf1-205"; transcript_source "ensembl"; transcript_biotype "protein_coding"; exon_id "ENSRNOE00000082151"; exon_version "1";
5	ensembl	CDS	129884894	129884957	0	+	2	gene_id "ENSRNOG00000008523"; gene_version "8"; transcript_id "ENSRNOT00000172746"; transcript_version "1"; exon_number "11"; gene_name "Faf1"; gene_source "ensembl"; gene_biotype "protein_coding"; transcript_name "Faf1-205"; transcript_source "ensembl"; transcript_biotype "protein_coding"; protein_id "ENSRNOP00000108653"; protein_version "1";
5	ensembl	exon	129884894	129884957	0	+	.	gene_id "ENSRNOG00000008523"; gene_version "8"; transcript_id "ENSRNOT00000011765"; transcript_version "8"; exon_number "12"; gene_name "Faf1"; gene_source "ensembl"; gene_biotype "protein_coding"; transcript_name "Faf1-201"; transcript_source "ensembl"; transcript_biotype "protein_coding"; exon_id "ENSRNOE00000082151"; exon_version "1";
5	ensembl	CDS	129884894	129884957	0	+	2	gene_id "ENSRNOG00000008523"; gene_version "8"; transcript_id "ENSRNOT00000011765"; transcript_version "8"; exon_number "12"; gene_name "Faf1"; gene_source "ensembl"; gene_biotype "protein_coding"; transcript_name "Faf1-201"; transcript_source "ensembl"; transcript_biotype "protein_coding"; protein_id "ENSRNOP00000011765"; protein_version "9";
5	ensembl	exon	129884894	129884957	0	+	.	gene_id "ENSRNOG00000008523"; gene_version "8"; transcript_id "ENSRNOT00000116220"; transcript_version "2"; exon_number "10"; gene_name "Faf1"; gene_source "ensembl"; gene_biotype "protein_coding"; transcript_name "Faf1-204"; transcript_source "ensembl"; transcript_biotype "protein_coding"; exon_id "ENSRNOE00000082151"; exon_version "1";
5	ensembl	CDS	129884894	129884957	0	+	2	gene_id "ENSRNOG00000008523"; gene_version "8"; transcript_id "ENSRNOT00000116220"; transcript_version "2"; exon_number "10"; gene_name "Faf1"; gene_source "ensembl"; gene_biotype "protein_coding"; transcript_name "Faf1-204"; transcript_source "ensembl"; transcript_biotype "protein_coding"; protein_id "ENSRNOP00000094545"; protein_version "2";
5	ensembl	exon	129884894	129884957	0	+	.	gene_id "ENSRNOG00000008523"; gene_version "8"; transcript_id "ENSRNOT00000096889"; transcript_version "2"; exon_number "11"; gene_name "Faf1"; gene_source "ensembl"; gene_biotype "protein_coding"; transcript_name "Faf1-202"; transcript_source "ensembl"; transcript_biotype "protein_coding"; exon_id "ENSRNOE00000082151"; exon_version "1"; tag "Ensembl_canonical";
5	ensembl	CDS	129884894	129884957	0	+	2	gene_id "ENSRNOG00000008523"; gene_version "8"; transcript_id "ENSRNOT00000096889"; transcript_version "2"; exon_number "11"; gene_name "Faf1"; gene_source "ensembl"; gene_biotype "protein_coding"; transcript_name "Faf1-202"; transcript_source "ensembl"; transcript_biotype "protein_coding"; protein_id "ENSRNOP00000094033"; protein_version "2"; tag "Ensembl_canonical";
5	ENSEMBL114_rn	exon	129884894	129884957	0.00331159114459374	+	.	gene_id "ENSRNOG00000008523"; transcript_id "ENSRNOG00000008523_tx_2"; exon_id "5_129884894_129884957_+"; exonnum "16"; txlen "2675";
5	ensembl	exon	129885864	129885945	0	+	.	gene_id "ENSRNOG00000008523"; gene_version "8"; transcript_id "ENSRNOT00000108187"; transcript_version "2"; exon_number "10"; gene_name "Faf1"; gene_source "ensembl"; gene_biotype "protein_coding"; transcript_name "Faf1-203"; transcript_source "ensembl"; transcript_biotype "protein_coding"; exon_id "ENSRNOE00000082302"; exon_version "1";
5	ensembl	CDS	129885864	129885945	0	+	1	gene_id "ENSRNOG00000008523"; gene_version "8"; transcript_id "ENSRNOT00000108187"; transcript_version "2"; exon_number "10"; gene_name "Faf1"; gene_source "ensembl"; gene_biotype "protein_coding"; transcript_name "Faf1-203"; transcript_source "ensembl"; transcript_biotype "protein_coding"; protein_id "ENSRNOP00000085918"; protein_version "1";
5	ensembl	exon	129885864	129885945	0	+	.	gene_id "ENSRNOG00000008523"; gene_version "8"; transcript_id "ENSRNOT00000172746"; transcript_version "1"; exon_number "12"; gene_name "Faf1"; gene_source "ensembl"; gene_biotype "protein_coding"; transcript_name "Faf1-205"; transcript_source "ensembl"; transcript_biotype "protein_coding"; exon_id "ENSRNOE00000082302"; exon_version "1";
5	ensembl	CDS	129885864	129885945	0	+	1	gene_id "ENSRNOG00000008523"; gene_version "8"; transcript_id "ENSRNOT00000172746"; transcript_version "1"; exon_number "12"; gene_name "Faf1"; gene_source "ensembl"; gene_biotype "protein_coding"; transcript_name "Faf1-205"; transcript_source "ensembl"; transcript_biotype "protein_coding"; protein_id "ENSRNOP00000108653"; protein_version "1";
5	ensembl	exon	129885864	129885945	0	+	.	gene_id "ENSRNOG00000008523"; gene_version "8"; transcript_id "ENSRNOT00000011765"; transcript_version "8"; exon_number "13"; gene_name "Faf1"; gene_source "ensembl"; gene_biotype "protein_coding"; transcript_name "Faf1-201"; transcript_source "ensembl"; transcript_biotype "protein_coding"; exon_id "ENSRNOE00000082302"; exon_version "1";
5	ensembl	CDS	129885864	129885945	0	+	1	gene_id "ENSRNOG00000008523"; gene_version "8"; transcript_id "ENSRNOT00000011765"; transcript_version "8"; exon_number "13"; gene_name "Faf1"; gene_source "ensembl"; gene_biotype "protein_coding"; transcript_name "Faf1-201"; transcript_source "ensembl"; transcript_biotype "protein_coding"; protein_id "ENSRNOP00000011765"; protein_version "9";
5	ensembl	exon	129885864	129885945	0	+	.	gene_id "ENSRNOG00000008523"; gene_version "8"; transcript_id "ENSRNOT00000116220"; transcript_version "2"; exon_number "11"; gene_name "Faf1"; gene_source "ensembl"; gene_biotype "protein_coding"; transcript_name "Faf1-204"; transcript_source "ensembl"; transcript_biotype "protein_coding"; exon_id "ENSRNOE00000082302"; exon_version "1";
5	ensembl	CDS	129885864	129885945	0	+	1	gene_id "ENSRNOG00000008523"; gene_version "8"; transcript_id "ENSRNOT00000116220"; transcript_version "2"; exon_number "11"; gene_name "Faf1"; gene_source "ensembl"; gene_biotype "protein_coding"; transcript_name "Faf1-204"; transcript_source "ensembl"; transcript_biotype "protein_coding"; protein_id "ENSRNOP00000094545"; protein_version "2";
5	ensembl	exon	129885864	129885945	0	+	.	gene_id "ENSRNOG00000008523"; gene_version "8"; transcript_id "ENSRNOT00000096889"; transcript_version "2"; exon_number "12"; gene_name "Faf1"; gene_source "ensembl"; gene_biotype "protein_coding"; transcript_name "Faf1-202"; transcript_source "ensembl"; transcript_biotype "protein_coding"; exon_id "ENSRNOE00000082302"; exon_version "1"; tag "Ensembl_canonical";
5	ensembl	CDS	129885864	129885945	0	+	1	gene_id "ENSRNOG00000008523"; gene_version "8"; transcript_id "ENSRNOT00000096889"; transcript_version "2"; exon_number "12"; gene_name "Faf1"; gene_source "ensembl"; gene_biotype "protein_coding"; transcript_name "Faf1-202"; transcript_source "ensembl"; transcript_biotype "protein_coding"; protein_id "ENSRNOP00000094033"; protein_version "2"; tag "Ensembl_canonical";
5	ENSEMBL114_rn	exon	129885864	129885945	0.00331159114459374	+	.	gene_id "ENSRNOG00000008523"; transcript_id "ENSRNOG00000008523_tx_2"; exon_id "5_129885864_129885945_+"; exonnum "17"; txlen "2675";
5	ensembl	exon	129903226	129903380	0	+	.	gene_id "ENSRNOG00000008523"; gene_version "8"; transcript_id "ENSRNOT00000108187"; transcript_version "2"; exon_number "11"; gene_name "Faf1"; gene_source "ensembl"; gene_biotype "protein_coding"; transcript_name "Faf1-203"; transcript_source "ensembl"; transcript_biotype "protein_coding"; exon_id "ENSRNOE00000082453"; exon_version "1";
5	ensembl	CDS	129903226	129903380	0	+	0	gene_id "ENSRNOG00000008523"; gene_version "8"; transcript_id "ENSRNOT00000108187"; transcript_version "2"; exon_number "11"; gene_name "Faf1"; gene_source "ensembl"; gene_biotype "protein_coding"; transcript_name "Faf1-203"; transcript_source "ensembl"; transcript_biotype "protein_coding"; protein_id "ENSRNOP00000085918"; protein_version "1";
5	ensembl	exon	129903226	129903380	0	+	.	gene_id "ENSRNOG00000008523"; gene_version "8"; transcript_id "ENSRNOT00000172746"; transcript_version "1"; exon_number "13"; gene_name "Faf1"; gene_source "ensembl"; gene_biotype "protein_coding"; transcript_name "Faf1-205"; transcript_source "ensembl"; transcript_biotype "protein_coding"; exon_id "ENSRNOE00000082453"; exon_version "1";
5	ensembl	CDS	129903226	129903380	0	+	0	gene_id "ENSRNOG00000008523"; gene_version "8"; transcript_id "ENSRNOT00000172746"; transcript_version "1"; exon_number "13"; gene_name "Faf1"; gene_source "ensembl"; gene_biotype "protein_coding"; transcript_name "Faf1-205"; transcript_source "ensembl"; transcript_biotype "protein_coding"; protein_id "ENSRNOP00000108653"; protein_version "1";
5	ensembl	exon	129903226	129903380	0	+	.	gene_id "ENSRNOG00000008523"; gene_version "8"; transcript_id "ENSRNOT00000011765"; transcript_version "8"; exon_number "14"; gene_name "Faf1"; gene_source "ensembl"; gene_biotype "protein_coding"; transcript_name "Faf1-201"; transcript_source "ensembl"; transcript_biotype "protein_coding"; exon_id "ENSRNOE00000082453"; exon_version "1";
5	ensembl	CDS	129903226	129903380	0	+	0	gene_id "ENSRNOG00000008523"; gene_version "8"; transcript_id "ENSRNOT00000011765"; transcript_version "8"; exon_number "14"; gene_name "Faf1"; gene_source "ensembl"; gene_biotype "protein_coding"; transcript_name "Faf1-201"; transcript_source "ensembl"; transcript_biotype "protein_coding"; protein_id "ENSRNOP00000011765"; protein_version "9";
5	ensembl	exon	129903226	129903380	0	+	.	gene_id "ENSRNOG00000008523"; gene_version "8"; transcript_id "ENSRNOT00000116220"; transcript_version "2"; exon_number "12"; gene_name "Faf1"; gene_source "ensembl"; gene_biotype "protein_coding"; transcript_name "Faf1-204"; transcript_source "ensembl"; transcript_biotype "protein_coding"; exon_id "ENSRNOE00000082453"; exon_version "1";
5	ensembl	CDS	129903226	129903380	0	+	0	gene_id "ENSRNOG00000008523"; gene_version "8"; transcript_id "ENSRNOT00000116220"; transcript_version "2"; exon_number "12"; gene_name "Faf1"; gene_source "ensembl"; gene_biotype "protein_coding"; transcript_name "Faf1-204"; transcript_source "ensembl"; transcript_biotype "protein_coding"; protein_id "ENSRNOP00000094545"; protein_version "2";
5	ensembl	exon	129903226	129903380	0	+	.	gene_id "ENSRNOG00000008523"; gene_version "8"; transcript_id "ENSRNOT00000096889"; transcript_version "2"; exon_number "13"; gene_name "Faf1"; gene_source "ensembl"; gene_biotype "protein_coding"; transcript_name "Faf1-202"; transcript_source "ensembl"; transcript_biotype "protein_coding"; exon_id "ENSRNOE00000082453"; exon_version "1"; tag "Ensembl_canonical";
5	ensembl	CDS	129903226	129903380	0	+	0	gene_id "ENSRNOG00000008523"; gene_version "8"; transcript_id "ENSRNOT00000096889"; transcript_version "2"; exon_number "13"; gene_name "Faf1"; gene_source "ensembl"; gene_biotype "protein_coding"; transcript_name "Faf1-202"; transcript_source "ensembl"; transcript_biotype "protein_coding"; protein_id "ENSRNOP00000094033"; protein_version "2"; tag "Ensembl_canonical";
5	ENSEMBL114_rn	exon	129903226	129903380	0.00331159114459374	+	.	gene_id "ENSRNOG00000008523"; transcript_id "ENSRNOG00000008523_tx_2"; exon_id "5_129903226_129903380_+"; exonnum "18"; txlen "2675";
5	ensembl	exon	129923318	129923454	0	+	.	gene_id "ENSRNOG00000008523"; gene_version "8"; transcript_id "ENSRNOT00000108187"; transcript_version "2"; exon_number "12"; gene_name "Faf1"; gene_source "ensembl"; gene_biotype "protein_coding"; transcript_name "Faf1-203"; transcript_source "ensembl"; transcript_biotype "protein_coding"; exon_id "ENSRNOE00000082598"; exon_version "1";
5	ensembl	CDS	129923318	129923454	0	+	1	gene_id "ENSRNOG00000008523"; gene_version "8"; transcript_id "ENSRNOT00000108187"; transcript_version "2"; exon_number "12"; gene_name "Faf1"; gene_source "ensembl"; gene_biotype "protein_coding"; transcript_name "Faf1-203"; transcript_source "ensembl"; transcript_biotype "protein_coding"; protein_id "ENSRNOP00000085918"; protein_version "1";
5	ensembl	exon	129923318	129923454	0	+	.	gene_id "ENSRNOG00000008523"; gene_version "8"; transcript_id "ENSRNOT00000172746"; transcript_version "1"; exon_number "14"; gene_name "Faf1"; gene_source "ensembl"; gene_biotype "protein_coding"; transcript_name "Faf1-205"; transcript_source "ensembl"; transcript_biotype "protein_coding"; exon_id "ENSRNOE00000082598"; exon_version "1";
5	ensembl	CDS	129923318	129923454	0	+	1	gene_id "ENSRNOG00000008523"; gene_version "8"; transcript_id "ENSRNOT00000172746"; transcript_version "1"; exon_number "14"; gene_name "Faf1"; gene_source "ensembl"; gene_biotype "protein_coding"; transcript_name "Faf1-205"; transcript_source "ensembl"; transcript_biotype "protein_coding"; protein_id "ENSRNOP00000108653"; protein_version "1";
5	ensembl	exon	129923318	129923454	0	+	.	gene_id "ENSRNOG00000008523"; gene_version "8"; transcript_id "ENSRNOT00000011765"; transcript_version "8"; exon_number "15"; gene_name "Faf1"; gene_source "ensembl"; gene_biotype "protein_coding"; transcript_name "Faf1-201"; transcript_source "ensembl"; transcript_biotype "protein_coding"; exon_id "ENSRNOE00000082598"; exon_version "1";
5	ensembl	CDS	129923318	129923454	0	+	1	gene_id "ENSRNOG00000008523"; gene_version "8"; transcript_id "ENSRNOT00000011765"; transcript_version "8"; exon_number "15"; gene_name "Faf1"; gene_source "ensembl"; gene_biotype "protein_coding"; transcript_name "Faf1-201"; transcript_source "ensembl"; transcript_biotype "protein_coding"; protein_id "ENSRNOP00000011765"; protein_version "9";
5	ensembl	exon	129923318	129923454	0	+	.	gene_id "ENSRNOG00000008523"; gene_version "8"; transcript_id "ENSRNOT00000116220"; transcript_version "2"; exon_number "13"; gene_name "Faf1"; gene_source "ensembl"; gene_biotype "protein_coding"; transcript_name "Faf1-204"; transcript_source "ensembl"; transcript_biotype "protein_coding"; exon_id "ENSRNOE00000082598"; exon_version "1";
5	ensembl	CDS	129923318	129923454	0	+	1	gene_id "ENSRNOG00000008523"; gene_version "8"; transcript_id "ENSRNOT00000116220"; transcript_version "2"; exon_number "13"; gene_name "Faf1"; gene_source "ensembl"; gene_biotype "protein_coding"; transcript_name "Faf1-204"; transcript_source "ensembl"; transcript_biotype "protein_coding"; protein_id "ENSRNOP00000094545"; protein_version "2";
5	ensembl	exon	129923318	129923454	0	+	.	gene_id "ENSRNOG00000008523"; gene_version "8"; transcript_id "ENSRNOT00000096889"; transcript_version "2"; exon_number "14"; gene_name "Faf1"; gene_source "ensembl"; gene_biotype "protein_coding"; transcript_name "Faf1-202"; transcript_source "ensembl"; transcript_biotype "protein_coding"; exon_id "ENSRNOE00000082598"; exon_version "1"; tag "Ensembl_canonical";
5	ensembl	CDS	129923318	129923454	0	+	1	gene_id "ENSRNOG00000008523"; gene_version "8"; transcript_id "ENSRNOT00000096889"; transcript_version "2"; exon_number "14"; gene_name "Faf1"; gene_source "ensembl"; gene_biotype "protein_coding"; transcript_name "Faf1-202"; transcript_source "ensembl"; transcript_biotype "protein_coding"; protein_id "ENSRNOP00000094033"; protein_version "2"; tag "Ensembl_canonical";
5	ENSEMBL114_rn	exon	129923318	129923454	0.00331159114459374	+	.	gene_id "ENSRNOG00000008523"; transcript_id "ENSRNOG00000008523_tx_2"; exon_id "5_129923318_129923454_+"; exonnum "19"; txlen "2675";
5	ensembl	exon	129928983	129929071	0	+	.	gene_id "ENSRNOG00000008523"; gene_version "8"; transcript_id "ENSRNOT00000108187"; transcript_version "2"; exon_number "13"; gene_name "Faf1"; gene_source "ensembl"; gene_biotype "protein_coding"; transcript_name "Faf1-203"; transcript_source "ensembl"; transcript_biotype "protein_coding"; exon_id "ENSRNOE00000082734"; exon_version "1";
5	ensembl	CDS	129928983	129929071	0	+	2	gene_id "ENSRNOG00000008523"; gene_version "8"; transcript_id "ENSRNOT00000108187"; transcript_version "2"; exon_number "13"; gene_name "Faf1"; gene_source "ensembl"; gene_biotype "protein_coding"; transcript_name "Faf1-203"; transcript_source "ensembl"; transcript_biotype "protein_coding"; protein_id "ENSRNOP00000085918"; protein_version "1";
5	ensembl	exon	129928983	129929071	0	+	.	gene_id "ENSRNOG00000008523"; gene_version "8"; transcript_id "ENSRNOT00000172746"; transcript_version "1"; exon_number "15"; gene_name "Faf1"; gene_source "ensembl"; gene_biotype "protein_coding"; transcript_name "Faf1-205"; transcript_source "ensembl"; transcript_biotype "protein_coding"; exon_id "ENSRNOE00000082734"; exon_version "1";
5	ensembl	CDS	129928983	129929071	0	+	2	gene_id "ENSRNOG00000008523"; gene_version "8"; transcript_id "ENSRNOT00000172746"; transcript_version "1"; exon_number "15"; gene_name "Faf1"; gene_source "ensembl"; gene_biotype "protein_coding"; transcript_name "Faf1-205"; transcript_source "ensembl"; transcript_biotype "protein_coding"; protein_id "ENSRNOP00000108653"; protein_version "1";
5	ensembl	exon	129928983	129929071	0	+	.	gene_id "ENSRNOG00000008523"; gene_version "8"; transcript_id "ENSRNOT00000011765"; transcript_version "8"; exon_number "16"; gene_name "Faf1"; gene_source "ensembl"; gene_biotype "protein_coding"; transcript_name "Faf1-201"; transcript_source "ensembl"; transcript_biotype "protein_coding"; exon_id "ENSRNOE00000082734"; exon_version "1";
5	ensembl	CDS	129928983	129929071	0	+	2	gene_id "ENSRNOG00000008523"; gene_version "8"; transcript_id "ENSRNOT00000011765"; transcript_version "8"; exon_number "16"; gene_name "Faf1"; gene_source "ensembl"; gene_biotype "protein_coding"; transcript_name "Faf1-201"; transcript_source "ensembl"; transcript_biotype "protein_coding"; protein_id "ENSRNOP00000011765"; protein_version "9";
5	ensembl	exon	129928983	129929071	0	+	.	gene_id "ENSRNOG00000008523"; gene_version "8"; transcript_id "ENSRNOT00000116220"; transcript_version "2"; exon_number "14"; gene_name "Faf1"; gene_source "ensembl"; gene_biotype "protein_coding"; transcript_name "Faf1-204"; transcript_source "ensembl"; transcript_biotype "protein_coding"; exon_id "ENSRNOE00000082734"; exon_version "1";
5	ensembl	CDS	129928983	129929071	0	+	2	gene_id "ENSRNOG00000008523"; gene_version "8"; transcript_id "ENSRNOT00000116220"; transcript_version "2"; exon_number "14"; gene_name "Faf1"; gene_source "ensembl"; gene_biotype "protein_coding"; transcript_name "Faf1-204"; transcript_source "ensembl"; transcript_biotype "protein_coding"; protein_id "ENSRNOP00000094545"; protein_version "2";
5	ensembl	exon	129928983	129929071	0	+	.	gene_id "ENSRNOG00000008523"; gene_version "8"; transcript_id "ENSRNOT00000096889"; transcript_version "2"; exon_number "15"; gene_name "Faf1"; gene_source "ensembl"; gene_biotype "protein_coding"; transcript_name "Faf1-202"; transcript_source "ensembl"; transcript_biotype "protein_coding"; exon_id "ENSRNOE00000082734"; exon_version "1"; tag "Ensembl_canonical";
5	ensembl	CDS	129928983	129929071	0	+	2	gene_id "ENSRNOG00000008523"; gene_version "8"; transcript_id "ENSRNOT00000096889"; transcript_version "2"; exon_number "15"; gene_name "Faf1"; gene_source "ensembl"; gene_biotype "protein_coding"; transcript_name "Faf1-202"; transcript_source "ensembl"; transcript_biotype "protein_coding"; protein_id "ENSRNOP00000094033"; protein_version "2"; tag "Ensembl_canonical";
5	ENSEMBL114_rn	exon	129928983	129929071	0.00331159114459374	+	.	gene_id "ENSRNOG00000008523"; transcript_id "ENSRNOG00000008523_tx_2"; exon_id "5_129928983_129929071_+"; exonnum "20"; txlen "2675";
5	ensembl	exon	129980463	129980543	0	+	.	gene_id "ENSRNOG00000008523"; gene_version "8"; transcript_id "ENSRNOT00000108187"; transcript_version "2"; exon_number "14"; gene_name "Faf1"; gene_source "ensembl"; gene_biotype "protein_coding"; transcript_name "Faf1-203"; transcript_source "ensembl"; transcript_biotype "protein_coding"; exon_id "ENSRNOE00000083882"; exon_version "1";
5	ensembl	CDS	129980463	129980543	0	+	0	gene_id "ENSRNOG00000008523"; gene_version "8"; transcript_id "ENSRNOT00000108187"; transcript_version "2"; exon_number "14"; gene_name "Faf1"; gene_source "ensembl"; gene_biotype "protein_coding"; transcript_name "Faf1-203"; transcript_source "ensembl"; transcript_biotype "protein_coding"; protein_id "ENSRNOP00000085918"; protein_version "1";
5	ensembl	exon	129980463	129980543	0	+	.	gene_id "ENSRNOG00000008523"; gene_version "8"; transcript_id "ENSRNOT00000172746"; transcript_version "1"; exon_number "16"; gene_name "Faf1"; gene_source "ensembl"; gene_biotype "protein_coding"; transcript_name "Faf1-205"; transcript_source "ensembl"; transcript_biotype "protein_coding"; exon_id "ENSRNOE00000083882"; exon_version "1";
5	ensembl	CDS	129980463	129980543	0	+	0	gene_id "ENSRNOG00000008523"; gene_version "8"; transcript_id "ENSRNOT00000172746"; transcript_version "1"; exon_number "16"; gene_name "Faf1"; gene_source "ensembl"; gene_biotype "protein_coding"; transcript_name "Faf1-205"; transcript_source "ensembl"; transcript_biotype "protein_coding"; protein_id "ENSRNOP00000108653"; protein_version "1";
5	ensembl	exon	129980463	129980543	0	+	.	gene_id "ENSRNOG00000008523"; gene_version "8"; transcript_id "ENSRNOT00000011765"; transcript_version "8"; exon_number "17"; gene_name "Faf1"; gene_source "ensembl"; gene_biotype "protein_coding"; transcript_name "Faf1-201"; transcript_source "ensembl"; transcript_biotype "protein_coding"; exon_id "ENSRNOE00000083882"; exon_version "1";
5	ensembl	CDS	129980463	129980543	0	+	0	gene_id "ENSRNOG00000008523"; gene_version "8"; transcript_id "ENSRNOT00000011765"; transcript_version "8"; exon_number "17"; gene_name "Faf1"; gene_source "ensembl"; gene_biotype "protein_coding"; transcript_name "Faf1-201"; transcript_source "ensembl"; transcript_biotype "protein_coding"; protein_id "ENSRNOP00000011765"; protein_version "9";
5	ensembl	exon	129980463	129980543	0	+	.	gene_id "ENSRNOG00000008523"; gene_version "8"; transcript_id "ENSRNOT00000116220"; transcript_version "2"; exon_number "15"; gene_name "Faf1"; gene_source "ensembl"; gene_biotype "protein_coding"; transcript_name "Faf1-204"; transcript_source "ensembl"; transcript_biotype "protein_coding"; exon_id "ENSRNOE00000083882"; exon_version "1";
5	ensembl	CDS	129980463	129980543	0	+	0	gene_id "ENSRNOG00000008523"; gene_version "8"; transcript_id "ENSRNOT00000116220"; transcript_version "2"; exon_number "15"; gene_name "Faf1"; gene_source "ensembl"; gene_biotype "protein_coding"; transcript_name "Faf1-204"; transcript_source "ensembl"; transcript_biotype "protein_coding"; protein_id "ENSRNOP00000094545"; protein_version "2";
5	ensembl	exon	129980463	129980543	0	+	.	gene_id "ENSRNOG00000008523"; gene_version "8"; transcript_id "ENSRNOT00000096889"; transcript_version "2"; exon_number "16"; gene_name "Faf1"; gene_source "ensembl"; gene_biotype "protein_coding"; transcript_name "Faf1-202"; transcript_source "ensembl"; transcript_biotype "protein_coding"; exon_id "ENSRNOE00000083882"; exon_version "1"; tag "Ensembl_canonical";
5	ensembl	CDS	129980463	129980543	0	+	0	gene_id "ENSRNOG00000008523"; gene_version "8"; transcript_id "ENSRNOT00000096889"; transcript_version "2"; exon_number "16"; gene_name "Faf1"; gene_source "ensembl"; gene_biotype "protein_coding"; transcript_name "Faf1-202"; transcript_source "ensembl"; transcript_biotype "protein_coding"; protein_id "ENSRNOP00000094033"; protein_version "2"; tag "Ensembl_canonical";
5	ENSEMBL114_rn	exon	129980463	129980543	0.00331159114459374	+	.	gene_id "ENSRNOG00000008523"; transcript_id "ENSRNOG00000008523_tx_2"; exon_id "5_129980463_129980543_+"; exonnum "21"; txlen "2675";
5	ensembl	exon	129981805	129981882	0	+	.	gene_id "ENSRNOG00000008523"; gene_version "8"; transcript_id "ENSRNOT00000108187"; transcript_version "2"; exon_number "15"; gene_name "Faf1"; gene_source "ensembl"; gene_biotype "protein_coding"; transcript_name "Faf1-203"; transcript_source "ensembl"; transcript_biotype "protein_coding"; exon_id "ENSRNOE00000083923"; exon_version "1";
5	ensembl	CDS	129981805	129981882	0	+	0	gene_id "ENSRNOG00000008523"; gene_version "8"; transcript_id "ENSRNOT00000108187"; transcript_version "2"; exon_number "15"; gene_name "Faf1"; gene_source "ensembl"; gene_biotype "protein_coding"; transcript_name "Faf1-203"; transcript_source "ensembl"; transcript_biotype "protein_coding"; protein_id "ENSRNOP00000085918"; protein_version "1";
5	ensembl	exon	129981805	129981882	0	+	.	gene_id "ENSRNOG00000008523"; gene_version "8"; transcript_id "ENSRNOT00000172746"; transcript_version "1"; exon_number "17"; gene_name "Faf1"; gene_source "ensembl"; gene_biotype "protein_coding"; transcript_name "Faf1-205"; transcript_source "ensembl"; transcript_biotype "protein_coding"; exon_id "ENSRNOE00000083923"; exon_version "1";
5	ensembl	CDS	129981805	129981882	0	+	0	gene_id "ENSRNOG00000008523"; gene_version "8"; transcript_id "ENSRNOT00000172746"; transcript_version "1"; exon_number "17"; gene_name "Faf1"; gene_source "ensembl"; gene_biotype "protein_coding"; transcript_name "Faf1-205"; transcript_source "ensembl"; transcript_biotype "protein_coding"; protein_id "ENSRNOP00000108653"; protein_version "1";
5	ensembl	exon	129981805	129981882	0	+	.	gene_id "ENSRNOG00000008523"; gene_version "8"; transcript_id "ENSRNOT00000011765"; transcript_version "8"; exon_number "18"; gene_name "Faf1"; gene_source "ensembl"; gene_biotype "protein_coding"; transcript_name "Faf1-201"; transcript_source "ensembl"; transcript_biotype "protein_coding"; exon_id "ENSRNOE00000083923"; exon_version "1";
5	ensembl	CDS	129981805	129981882	0	+	0	gene_id "ENSRNOG00000008523"; gene_version "8"; transcript_id "ENSRNOT00000011765"; transcript_version "8"; exon_number "18"; gene_name "Faf1"; gene_source "ensembl"; gene_biotype "protein_coding"; transcript_name "Faf1-201"; transcript_source "ensembl"; transcript_biotype "protein_coding"; protein_id "ENSRNOP00000011765"; protein_version "9";
5	ensembl	exon	129981805	129981882	0	+	.	gene_id "ENSRNOG00000008523"; gene_version "8"; transcript_id "ENSRNOT00000116220"; transcript_version "2"; exon_number "16"; gene_name "Faf1"; gene_source "ensembl"; gene_biotype "protein_coding"; transcript_name "Faf1-204"; transcript_source "ensembl"; transcript_biotype "protein_coding"; exon_id "ENSRNOE00000083923"; exon_version "1";
5	ensembl	CDS	129981805	129981882	0	+	0	gene_id "ENSRNOG00000008523"; gene_version "8"; transcript_id "ENSRNOT00000116220"; transcript_version "2"; exon_number "16"; gene_name "Faf1"; gene_source "ensembl"; gene_biotype "protein_coding"; transcript_name "Faf1-204"; transcript_source "ensembl"; transcript_biotype "protein_coding"; protein_id "ENSRNOP00000094545"; protein_version "2";
5	ensembl	exon	129981805	129981882	0	+	.	gene_id "ENSRNOG00000008523"; gene_version "8"; transcript_id "ENSRNOT00000096889"; transcript_version "2"; exon_number "17"; gene_name "Faf1"; gene_source "ensembl"; gene_biotype "protein_coding"; transcript_name "Faf1-202"; transcript_source "ensembl"; transcript_biotype "protein_coding"; exon_id "ENSRNOE00000083923"; exon_version "1"; tag "Ensembl_canonical";
5	ensembl	CDS	129981805	129981882	0	+	0	gene_id "ENSRNOG00000008523"; gene_version "8"; transcript_id "ENSRNOT00000096889"; transcript_version "2"; exon_number "17"; gene_name "Faf1"; gene_source "ensembl"; gene_biotype "protein_coding"; transcript_name "Faf1-202"; transcript_source "ensembl"; transcript_biotype "protein_coding"; protein_id "ENSRNOP00000094033"; protein_version "2"; tag "Ensembl_canonical";
5	ENSEMBL114_rn	exon	129981805	129981882	0.00331159114459374	+	.	gene_id "ENSRNOG00000008523"; transcript_id "ENSRNOG00000008523_tx_2"; exon_id "5_129981805_129981882_+"; exonnum "22"; txlen "2675";
5	ensembl	exon	129989655	129989870	0	+	.	gene_id "ENSRNOG00000008523"; gene_version "8"; transcript_id "ENSRNOT00000108187"; transcript_version "2"; exon_number "16"; gene_name "Faf1"; gene_source "ensembl"; gene_biotype "protein_coding"; transcript_name "Faf1-203"; transcript_source "ensembl"; transcript_biotype "protein_coding"; exon_id "ENSRNOE00000083135"; exon_version "1";
5	ensembl	CDS	129989655	129989870	0	+	0	gene_id "ENSRNOG00000008523"; gene_version "8"; transcript_id "ENSRNOT00000108187"; transcript_version "2"; exon_number "16"; gene_name "Faf1"; gene_source "ensembl"; gene_biotype "protein_coding"; transcript_name "Faf1-203"; transcript_source "ensembl"; transcript_biotype "protein_coding"; protein_id "ENSRNOP00000085918"; protein_version "1";
5	ensembl	exon	129989655	129989870	0	+	.	gene_id "ENSRNOG00000008523"; gene_version "8"; transcript_id "ENSRNOT00000172746"; transcript_version "1"; exon_number "18"; gene_name "Faf1"; gene_source "ensembl"; gene_biotype "protein_coding"; transcript_name "Faf1-205"; transcript_source "ensembl"; transcript_biotype "protein_coding"; exon_id "ENSRNOE00000083135"; exon_version "1";
5	ensembl	CDS	129989655	129989870	0	+	0	gene_id "ENSRNOG00000008523"; gene_version "8"; transcript_id "ENSRNOT00000172746"; transcript_version "1"; exon_number "18"; gene_name "Faf1"; gene_source "ensembl"; gene_biotype "protein_coding"; transcript_name "Faf1-205"; transcript_source "ensembl"; transcript_biotype "protein_coding"; protein_id "ENSRNOP00000108653"; protein_version "1";
5	ensembl	exon	129989655	129989870	0	+	.	gene_id "ENSRNOG00000008523"; gene_version "8"; transcript_id "ENSRNOT00000011765"; transcript_version "8"; exon_number "19"; gene_name "Faf1"; gene_source "ensembl"; gene_biotype "protein_coding"; transcript_name "Faf1-201"; transcript_source "ensembl"; transcript_biotype "protein_coding"; exon_id "ENSRNOE00000083135"; exon_version "1";
5	ensembl	CDS	129989655	129989870	0	+	0	gene_id "ENSRNOG00000008523"; gene_version "8"; transcript_id "ENSRNOT00000011765"; transcript_version "8"; exon_number "19"; gene_name "Faf1"; gene_source "ensembl"; gene_biotype "protein_coding"; transcript_name "Faf1-201"; transcript_source "ensembl"; transcript_biotype "protein_coding"; protein_id "ENSRNOP00000011765"; protein_version "9";
5	ensembl	exon	129989655	129989870	0	+	.	gene_id "ENSRNOG00000008523"; gene_version "8"; transcript_id "ENSRNOT00000116220"; transcript_version "2"; exon_number "17"; gene_name "Faf1"; gene_source "ensembl"; gene_biotype "protein_coding"; transcript_name "Faf1-204"; transcript_source "ensembl"; transcript_biotype "protein_coding"; exon_id "ENSRNOE00000083135"; exon_version "1";
5	ensembl	CDS	129989655	129989870	0	+	0	gene_id "ENSRNOG00000008523"; gene_version "8"; transcript_id "ENSRNOT00000116220"; transcript_version "2"; exon_number "17"; gene_name "Faf1"; gene_source "ensembl"; gene_biotype "protein_coding"; transcript_name "Faf1-204"; transcript_source "ensembl"; transcript_biotype "protein_coding"; protein_id "ENSRNOP00000094545"; protein_version "2";
5	ensembl	exon	129989655	129989870	0	+	.	gene_id "ENSRNOG00000008523"; gene_version "8"; transcript_id "ENSRNOT00000096889"; transcript_version "2"; exon_number "18"; gene_name "Faf1"; gene_source "ensembl"; gene_biotype "protein_coding"; transcript_name "Faf1-202"; transcript_source "ensembl"; transcript_biotype "protein_coding"; exon_id "ENSRNOE00000083135"; exon_version "1"; tag "Ensembl_canonical";
5	ensembl	CDS	129989655	129989870	0	+	0	gene_id "ENSRNOG00000008523"; gene_version "8"; transcript_id "ENSRNOT00000096889"; transcript_version "2"; exon_number "18"; gene_name "Faf1"; gene_source "ensembl"; gene_biotype "protein_coding"; transcript_name "Faf1-202"; transcript_source "ensembl"; transcript_biotype "protein_coding"; protein_id "ENSRNOP00000094033"; protein_version "2"; tag "Ensembl_canonical";
5	ENSEMBL114_rn	exon	129989655	129989870	0.00331159114459374	+	.	gene_id "ENSRNOG00000008523"; transcript_id "ENSRNOG00000008523_tx_2"; exon_id "5_129989655_129989870_+"; exonnum "23"; txlen "2675";
5	ensembl	CDS	130018350	130018430	0	+	0	gene_id "ENSRNOG00000008523"; gene_version "8"; transcript_id "ENSRNOT00000108187"; transcript_version "2"; exon_number "17"; gene_name "Faf1"; gene_source "ensembl"; gene_biotype "protein_coding"; transcript_name "Faf1-203"; transcript_source "ensembl"; transcript_biotype "protein_coding"; protein_id "ENSRNOP00000085918"; protein_version "1";
5	ensembl	CDS	130018350	130018430	0	+	0	gene_id "ENSRNOG00000008523"; gene_version "8"; transcript_id "ENSRNOT00000172746"; transcript_version "1"; exon_number "19"; gene_name "Faf1"; gene_source "ensembl"; gene_biotype "protein_coding"; transcript_name "Faf1-205"; transcript_source "ensembl"; transcript_biotype "protein_coding"; protein_id "ENSRNOP00000108653"; protein_version "1";
5	ensembl	CDS	130018350	130018430	0	+	0	gene_id "ENSRNOG00000008523"; gene_version "8"; transcript_id "ENSRNOT00000011765"; transcript_version "8"; exon_number "20"; gene_name "Faf1"; gene_source "ensembl"; gene_biotype "protein_coding"; transcript_name "Faf1-201"; transcript_source "ensembl"; transcript_biotype "protein_coding"; protein_id "ENSRNOP00000011765"; protein_version "9";
5	ensembl	CDS	130018350	130018430	0	+	0	gene_id "ENSRNOG00000008523"; gene_version "8"; transcript_id "ENSRNOT00000116220"; transcript_version "2"; exon_number "18"; gene_name "Faf1"; gene_source "ensembl"; gene_biotype "protein_coding"; transcript_name "Faf1-204"; transcript_source "ensembl"; transcript_biotype "protein_coding"; protein_id "ENSRNOP00000094545"; protein_version "2";
5	ensembl	CDS	130018350	130018430	0	+	0	gene_id "ENSRNOG00000008523"; gene_version "8"; transcript_id "ENSRNOT00000096889"; transcript_version "2"; exon_number "19"; gene_name "Faf1"; gene_source "ensembl"; gene_biotype "protein_coding"; transcript_name "Faf1-202"; transcript_source "ensembl"; transcript_biotype "protein_coding"; protein_id "ENSRNOP00000094033"; protein_version "2"; tag "Ensembl_canonical";
5	ensembl	exon	130018350	130018600	0	+	.	gene_id "ENSRNOG00000008523"; gene_version "8"; transcript_id "ENSRNOT00000011765"; transcript_version "8"; exon_number "20"; gene_name "Faf1"; gene_source "ensembl"; gene_biotype "protein_coding"; transcript_name "Faf1-201"; transcript_source "ensembl"; transcript_biotype "protein_coding"; exon_id "ENSRNOE00000267132"; exon_version "5";
5	ensembl	exon	130018350	130018600	0	+	.	gene_id "ENSRNOG00000008523"; gene_version "8"; transcript_id "ENSRNOT00000116220"; transcript_version "2"; exon_number "18"; gene_name "Faf1"; gene_source "ensembl"; gene_biotype "protein_coding"; transcript_name "Faf1-204"; transcript_source "ensembl"; transcript_biotype "protein_coding"; exon_id "ENSRNOE00000267132"; exon_version "5";
5	ENSEMBL114_rn	exon	130018350	130018600	0.00331159114459374	+	.	gene_id "ENSRNOG00000008523"; transcript_id "ENSRNOG00000008523_tx_2"; exon_id "5_130018350_130018600_+"; exonnum "24"; txlen "2675";
5	ensembl	exon	130018350	130020516	0	+	.	gene_id "ENSRNOG00000008523"; gene_version "8"; transcript_id "ENSRNOT00000108187"; transcript_version "2"; exon_number "17"; gene_name "Faf1"; gene_source "ensembl"; gene_biotype "protein_coding"; transcript_name "Faf1-203"; transcript_source "ensembl"; transcript_biotype "protein_coding"; exon_id "ENSRNOE00000783062"; exon_version "1";
5	ensembl	exon	130018350	130020516	0	+	.	gene_id "ENSRNOG00000008523"; gene_version "8"; transcript_id "ENSRNOT00000172746"; transcript_version "1"; exon_number "19"; gene_name "Faf1"; gene_source "ensembl"; gene_biotype "protein_coding"; transcript_name "Faf1-205"; transcript_source "ensembl"; transcript_biotype "protein_coding"; exon_id "ENSRNOE00000783062"; exon_version "1";
5	ensembl	exon	130018350	130020516	0	+	.	gene_id "ENSRNOG00000008523"; gene_version "8"; transcript_id "ENSRNOT00000096889"; transcript_version "2"; exon_number "19"; gene_name "Faf1"; gene_source "ensembl"; gene_biotype "protein_coding"; transcript_name "Faf1-202"; transcript_source "ensembl"; transcript_biotype "protein_coding"; exon_id "ENSRNOE00000783062"; exon_version "1"; tag "Ensembl_canonical";
5	ensembl	stop_codon	130018431	130018433	0	+	0	gene_id "ENSRNOG00000008523"; gene_version "8"; transcript_id "ENSRNOT00000108187"; transcript_version "2"; exon_number "17"; gene_name "Faf1"; gene_source "ensembl"; gene_biotype "protein_coding"; transcript_name "Faf1-203"; transcript_source "ensembl"; transcript_biotype "protein_coding";
5	ensembl	stop_codon	130018431	130018433	0	+	0	gene_id "ENSRNOG00000008523"; gene_version "8"; transcript_id "ENSRNOT00000172746"; transcript_version "1"; exon_number "19"; gene_name "Faf1"; gene_source "ensembl"; gene_biotype "protein_coding"; transcript_name "Faf1-205"; transcript_source "ensembl"; transcript_biotype "protein_coding";
5	ensembl	stop_codon	130018431	130018433	0	+	0	gene_id "ENSRNOG00000008523"; gene_version "8"; transcript_id "ENSRNOT00000011765"; transcript_version "8"; exon_number "20"; gene_name "Faf1"; gene_source "ensembl"; gene_biotype "protein_coding"; transcript_name "Faf1-201"; transcript_source "ensembl"; transcript_biotype "protein_coding";
5	ensembl	stop_codon	130018431	130018433	0	+	0	gene_id "ENSRNOG00000008523"; gene_version "8"; transcript_id "ENSRNOT00000116220"; transcript_version "2"; exon_number "18"; gene_name "Faf1"; gene_source "ensembl"; gene_biotype "protein_coding"; transcript_name "Faf1-204"; transcript_source "ensembl"; transcript_biotype "protein_coding";
5	ensembl	stop_codon	130018431	130018433	0	+	0	gene_id "ENSRNOG00000008523"; gene_version "8"; transcript_id "ENSRNOT00000096889"; transcript_version "2"; exon_number "19"; gene_name "Faf1"; gene_source "ensembl"; gene_biotype "protein_coding"; transcript_name "Faf1-202"; transcript_source "ensembl"; transcript_biotype "protein_coding"; tag "Ensembl_canonical";
5	ensembl	three_prime_utr	130018434	130018600	0	+	.	gene_id "ENSRNOG00000008523"; gene_version "8"; transcript_id "ENSRNOT00000011765"; transcript_version "8"; gene_name "Faf1"; gene_source "ensembl"; gene_biotype "protein_coding"; transcript_name "Faf1-201"; transcript_source "ensembl"; transcript_biotype "protein_coding";
5	ensembl	three_prime_utr	130018434	130018600	0	+	.	gene_id "ENSRNOG00000008523"; gene_version "8"; transcript_id "ENSRNOT00000116220"; transcript_version "2"; gene_name "Faf1"; gene_source "ensembl"; gene_biotype "protein_coding"; transcript_name "Faf1-204"; transcript_source "ensembl"; transcript_biotype "protein_coding";
5	ensembl	three_prime_utr	130018434	130020516	0	+	.	gene_id "ENSRNOG00000008523"; gene_version "8"; transcript_id "ENSRNOT00000108187"; transcript_version "2"; gene_name "Faf1"; gene_source "ensembl"; gene_biotype "protein_coding"; transcript_name "Faf1-203"; transcript_source "ensembl"; transcript_biotype "protein_coding";
5	ensembl	three_prime_utr	130018434	130020516	0	+	.	gene_id "ENSRNOG00000008523"; gene_version "8"; transcript_id "ENSRNOT00000172746"; transcript_version "1"; gene_name "Faf1"; gene_source "ensembl"; gene_biotype "protein_coding"; transcript_name "Faf1-205"; transcript_source "ensembl"; transcript_biotype "protein_coding";
5	ensembl	three_prime_utr	130018434	130020516	0	+	.	gene_id "ENSRNOG00000008523"; gene_version "8"; transcript_id "ENSRNOT00000096889"; transcript_version "2"; gene_name "Faf1"; gene_source "ensembl"; gene_biotype "protein_coding"; transcript_name "Faf1-202"; transcript_source "ensembl"; transcript_biotype "protein_coding"; tag "Ensembl_canonical";
5	ensembl	exon	130034473	130034755	0	+	.	gene_id "ENSRNOG00000068045"; gene_version "2"; transcript_id "ENSRNOT00000099147"; transcript_version "2"; exon_number "1"; gene_name "Dmrta2"; gene_source "ensembl"; gene_biotype "protein_coding"; transcript_name "Dmrta2-201"; transcript_source "ensembl"; transcript_biotype "protein_coding"; exon_id "ENSRNOE00000615234"; exon_version "1"; tag "Ensembl_canonical";
5	ensembl	five_prime_utr	130034473	130034755	0	+	.	gene_id "ENSRNOG00000068045"; gene_version "2"; transcript_id "ENSRNOT00000099147"; transcript_version "2"; gene_name "Dmrta2"; gene_source "ensembl"; gene_biotype "protein_coding"; transcript_name "Dmrta2-201"; transcript_source "ensembl"; transcript_biotype "protein_coding"; tag "Ensembl_canonical";
5	ensembl	gene	130034473	130040222	0	+	.	gene_id "ENSRNOG00000068045"; gene_version "2"; gene_name "Dmrta2"; gene_source "ensembl"; gene_biotype "protein_coding";
5	ensembl	transcript	130034473	130040222	0	+	.	gene_id "ENSRNOG00000068045"; gene_version "2"; transcript_id "ENSRNOT00000099147"; transcript_version "2"; gene_name "Dmrta2"; gene_source "ensembl"; gene_biotype "protein_coding"; transcript_name "Dmrta2-201"; transcript_source "ensembl"; transcript_biotype "protein_coding"; tag "Ensembl_canonical";
5	sraer114_es	exon	130034779	130035039	6.27421484133247	+	.	gene_id "ENSRNOG00000068045"; transcript_id "ENSRNOG00000068045_tx_2"; exon_id "5_130034779_130035039_+"; exonnum "1"; txlen "2926";
5	ensembl	five_prime_utr	130036319	130036326	0	+	.	gene_id "ENSRNOG00000068045"; gene_version "2"; transcript_id "ENSRNOT00000099147"; transcript_version "2"; gene_name "Dmrta2"; gene_source "ensembl"; gene_biotype "protein_coding"; transcript_name "Dmrta2-201"; transcript_source "ensembl"; transcript_biotype "protein_coding"; tag "Ensembl_canonical";
5	ensembl	exon	130036319	130036882	0	+	.	gene_id "ENSRNOG00000068045"; gene_version "2"; transcript_id "ENSRNOT00000099147"; transcript_version "2"; exon_number "2"; gene_name "Dmrta2"; gene_source "ensembl"; gene_biotype "protein_coding"; transcript_name "Dmrta2-201"; transcript_source "ensembl"; transcript_biotype "protein_coding"; exon_id "ENSRNOE00000452228"; exon_version "3"; tag "Ensembl_canonical";
5	ENSEMBL114_rn	exon	130036319	130036882	6.27421484133247	+	.	gene_id "ENSRNOG00000068045"; transcript_id "ENSRNOG00000068045_tx_2"; exon_id "5_130036319_130036882_+"; exonnum "2"; txlen "2926";
5	ensembl	start_codon	130036327	130036329	0	+	0	gene_id "ENSRNOG00000068045"; gene_version "2"; transcript_id "ENSRNOT00000099147"; transcript_version "2"; exon_number "2"; gene_name "Dmrta2"; gene_source "ensembl"; gene_biotype "protein_coding"; transcript_name "Dmrta2-201"; transcript_source "ensembl"; transcript_biotype "protein_coding"; tag "Ensembl_canonical";
5	ensembl	CDS	130036327	130036882	0	+	0	gene_id "ENSRNOG00000068045"; gene_version "2"; transcript_id "ENSRNOT00000099147"; transcript_version "2"; exon_number "2"; gene_name "Dmrta2"; gene_source "ensembl"; gene_biotype "protein_coding"; transcript_name "Dmrta2-201"; transcript_source "ensembl"; transcript_biotype "protein_coding"; protein_id "ENSRNOP00000094808"; protein_version "1"; tag "Ensembl_canonical";
5	sraer114_es	exon	130037434	130037534	3.98035033096993	+	.	gene_id "ENSRNOG00000068045"; transcript_id "ENSRNOG00000068045_tx_3"; exon_id "5_130037434_130037534_+"; exonnum "1"; txlen "2202";
5	ensembl	CDS	130038122	130039173	0	+	2	gene_id "ENSRNOG00000068045"; gene_version "2"; transcript_id "ENSRNOT00000099147"; transcript_version "2"; exon_number "3"; gene_name "Dmrta2"; gene_source "ensembl"; gene_biotype "protein_coding"; transcript_name "Dmrta2-201"; transcript_source "ensembl"; transcript_biotype "protein_coding"; protein_id "ENSRNOP00000094808"; protein_version "1"; tag "Ensembl_canonical";
5	ensembl	exon	130038122	130040222	0	+	.	gene_id "ENSRNOG00000068045"; gene_version "2"; transcript_id "ENSRNOT00000099147"; transcript_version "2"; exon_number "3"; gene_name "Dmrta2"; gene_source "ensembl"; gene_biotype "protein_coding"; transcript_name "Dmrta2-201"; transcript_source "ensembl"; transcript_biotype "protein_coding"; exon_id "ENSRNOE00000593787"; exon_version "2"; tag "Ensembl_canonical";
5	ENSEMBL114_rn	exon	130038122	130040222	6.27421484133247	+	.	gene_id "ENSRNOG00000068045"; transcript_id "ENSRNOG00000068045_tx_2"; exon_id "5_130038122_130040222_+"; exonnum "3"; txlen "2926";
5	ENSEMBL114_rn	exon	130038122	130040222	3.98035033096993	+	.	gene_id "ENSRNOG00000068045"; transcript_id "ENSRNOG00000068045_tx_3"; exon_id "5_130038122_130040222_+"; exonnum "2"; txlen "2202";
5	ensembl	stop_codon	130039174	130039176	0	+	0	gene_id "ENSRNOG00000068045"; gene_version "2"; transcript_id "ENSRNOT00000099147"; transcript_version "2"; exon_number "3"; gene_name "Dmrta2"; gene_source "ensembl"; gene_biotype "protein_coding"; transcript_name "Dmrta2-201"; transcript_source "ensembl"; transcript_biotype "protein_coding"; tag "Ensembl_canonical";
5	ensembl	three_prime_utr	130039177	130040222	0	+	.	gene_id "ENSRNOG00000068045"; gene_version "2"; transcript_id "ENSRNOT00000099147"; transcript_version "2"; gene_name "Dmrta2"; gene_source "ensembl"; gene_biotype "protein_coding"; transcript_name "Dmrta2-201"; transcript_source "ensembl"; transcript_biotype "protein_coding"; tag "Ensembl_canonical";
5	ensembl	exon	130081006	130081226	0	+	.	gene_id "ENSRNOG00000087010"; gene_version "1"; transcript_id "ENSRNOT00000161650"; transcript_version "1"; exon_number "1"; gene_source "ensembl"; gene_biotype "lncRNA"; transcript_source "ensembl"; transcript_biotype "lncRNA"; exon_id "ENSRNOE00000819853"; exon_version "1";
5	ensembl	transcript	130081006	130085740	0	+	.	gene_id "ENSRNOG00000087010"; gene_version "1"; transcript_id "ENSRNOT00000161650"; transcript_version "1"; gene_source "ensembl"; gene_biotype "lncRNA"; transcript_source "ensembl"; transcript_biotype "lncRNA";
5	ensembl	gene	130081006	130087144	0	+	.	gene_id "ENSRNOG00000087010"; gene_version "1"; gene_source "ensembl"; gene_biotype "lncRNA";
5	ensembl	exon	130081694	130081846	0	+	.	gene_id "ENSRNOG00000087010"; gene_version "1"; transcript_id "ENSRNOT00000125473"; transcript_version "1"; exon_number "1"; gene_source "ensembl"; gene_biotype "lncRNA"; transcript_source "ensembl"; transcript_biotype "lncRNA"; exon_id "ENSRNOE00000760287"; exon_version "1";
5	ensembl	transcript	130081694	130085740	0	+	.	gene_id "ENSRNOG00000087010"; gene_version "1"; transcript_id "ENSRNOT00000125473"; transcript_version "1"; gene_source "ensembl"; gene_biotype "lncRNA"; transcript_source "ensembl"; transcript_biotype "lncRNA";
5	ensembl	exon	130082442	130082569	0	+	.	gene_id "ENSRNOG00000087010"; gene_version "1"; transcript_id "ENSRNOT00000132420"; transcript_version "1"; exon_number "1"; gene_source "ensembl"; gene_biotype "lncRNA"; transcript_source "ensembl"; transcript_biotype "lncRNA"; exon_id "ENSRNOE00000801393"; exon_version "1";
5	ensembl	transcript	130082442	130085740	0	+	.	gene_id "ENSRNOG00000087010"; gene_version "1"; transcript_id "ENSRNOT00000132420"; transcript_version "1"; gene_source "ensembl"; gene_biotype "lncRNA"; transcript_source "ensembl"; transcript_biotype "lncRNA";
5	ensembl	exon	130082472	130082569	0	+	.	gene_id "ENSRNOG00000087010"; gene_version "1"; transcript_id "ENSRNOT00000160229"; transcript_version "1"; exon_number "1"; gene_source "ensembl"; gene_biotype "lncRNA"; transcript_source "ensembl"; transcript_biotype "lncRNA"; exon_id "ENSRNOE00000767438"; exon_version "1"; tag "Ensembl_canonical";
5	ensembl	transcript	130082472	130085740	0	+	.	gene_id "ENSRNOG00000087010"; gene_version "1"; transcript_id "ENSRNOT00000160229"; transcript_version "1"; gene_source "ensembl"; gene_biotype "lncRNA"; transcript_source "ensembl"; transcript_biotype "lncRNA"; tag "Ensembl_canonical";
5	ensembl	exon	130082765	130083227	0	+	.	gene_id "ENSRNOG00000087010"; gene_version "1"; transcript_id "ENSRNOT00000131098"; transcript_version "1"; exon_number "1"; gene_source "ensembl"; gene_biotype "lncRNA"; transcript_source "ensembl"; transcript_biotype "lncRNA"; exon_id "ENSRNOE00000786056"; exon_version "1";
5	ensembl	transcript	130082765	130087144	0	+	.	gene_id "ENSRNOG00000087010"; gene_version "1"; transcript_id "ENSRNOT00000131098"; transcript_version "1"; gene_source "ensembl"; gene_biotype "lncRNA"; transcript_source "ensembl"; transcript_biotype "lncRNA";
5	ensembl	exon	130083290	130083733	0	+	.	gene_id "ENSRNOG00000087010"; gene_version "1"; transcript_id "ENSRNOT00000160229"; transcript_version "1"; exon_number "2"; gene_source "ensembl"; gene_biotype "lncRNA"; transcript_source "ensembl"; transcript_biotype "lncRNA"; exon_id "ENSRNOE00000707425"; exon_version "1"; tag "Ensembl_canonical";
5	ensembl	exon	130084992	130085137	0	+	.	gene_id "ENSRNOG00000087010"; gene_version "1"; transcript_id "ENSRNOT00000131098"; transcript_version "1"; exon_number "2"; gene_source "ensembl"; gene_biotype "lncRNA"; transcript_source "ensembl"; transcript_biotype "lncRNA"; exon_id "ENSRNOE00000815055"; exon_version "1";
5	ensembl	exon	130084992	130085740	0	+	.	gene_id "ENSRNOG00000087010"; gene_version "1"; transcript_id "ENSRNOT00000161650"; transcript_version "1"; exon_number "2"; gene_source "ensembl"; gene_biotype "lncRNA"; transcript_source "ensembl"; transcript_biotype "lncRNA"; exon_id "ENSRNOE00000753112"; exon_version "1";
5	ensembl	exon	130084992	130085740	0	+	.	gene_id "ENSRNOG00000087010"; gene_version "1"; transcript_id "ENSRNOT00000125473"; transcript_version "1"; exon_number "2"; gene_source "ensembl"; gene_biotype "lncRNA"; transcript_source "ensembl"; transcript_biotype "lncRNA"; exon_id "ENSRNOE00000753112"; exon_version "1";
5	ensembl	exon	130084992	130085740	0	+	.	gene_id "ENSRNOG00000087010"; gene_version "1"; transcript_id "ENSRNOT00000132420"; transcript_version "1"; exon_number "2"; gene_source "ensembl"; gene_biotype "lncRNA"; transcript_source "ensembl"; transcript_biotype "lncRNA"; exon_id "ENSRNOE00000753112"; exon_version "1";
5	ensembl	exon	130084992	130085740	0	+	.	gene_id "ENSRNOG00000087010"; gene_version "1"; transcript_id "ENSRNOT00000160229"; transcript_version "1"; exon_number "3"; gene_source "ensembl"; gene_biotype "lncRNA"; transcript_source "ensembl"; transcript_biotype "lncRNA"; exon_id "ENSRNOE00000753112"; exon_version "1"; tag "Ensembl_canonical";
5	ensembl	exon	130086861	130087144	0	+	.	gene_id "ENSRNOG00000087010"; gene_version "1"; transcript_id "ENSRNOT00000131098"; transcript_version "1"; exon_number "3"; gene_source "ensembl"; gene_biotype "lncRNA"; transcript_source "ensembl"; transcript_biotype "lncRNA"; exon_id "ENSRNOE00000794772"; exon_version "1";
5	ensembl	exon	130174140	130174376	0	+	.	gene_id "ENSRNOG00000076646"; gene_version "1"; transcript_id "ENSRNOT00000137161"; transcript_version "1"; exon_number "1"; gene_source "ensembl"; gene_biotype "lncRNA"; transcript_source "ensembl"; transcript_biotype "lncRNA"; exon_id "ENSRNOE00000701110"; exon_version "1";
5	ensembl	exon	130174140	130174376	0	+	.	gene_id "ENSRNOG00000076646"; gene_version "1"; transcript_id "ENSRNOT00000132813"; transcript_version "1"; exon_number "1"; gene_source "ensembl"; gene_biotype "lncRNA"; transcript_source "ensembl"; transcript_biotype "lncRNA"; exon_id "ENSRNOE00000701110"; exon_version "1"; tag "Ensembl_canonical";
5	ensembl	transcript	130174140	130223833	0	+	.	gene_id "ENSRNOG00000076646"; gene_version "1"; transcript_id "ENSRNOT00000132813"; transcript_version "1"; gene_source "ensembl"; gene_biotype "lncRNA"; transcript_source "ensembl"; transcript_biotype "lncRNA"; tag "Ensembl_canonical";
5	ensembl	gene	130174140	130269171	0	+	.	gene_id "ENSRNOG00000076646"; gene_version "1"; gene_source "ensembl"; gene_biotype "lncRNA";
5	ensembl	transcript	130174140	130269171	0	+	.	gene_id "ENSRNOG00000076646"; gene_version "1"; transcript_id "ENSRNOT00000137161"; transcript_version "1"; gene_source "ensembl"; gene_biotype "lncRNA"; transcript_source "ensembl"; transcript_biotype "lncRNA";
5	ensembl	exon	130174299	130174376	0	+	.	gene_id "ENSRNOG00000076646"; gene_version "1"; transcript_id "ENSRNOT00000133672"; transcript_version "1"; exon_number "1"; gene_source "ensembl"; gene_biotype "lncRNA"; transcript_source "ensembl"; transcript_biotype "lncRNA"; exon_id "ENSRNOE00000788496"; exon_version "1";
5	ENSEMBL114_rn	exon	130174299	130174376	0.0525176913661228	+	.	gene_id "ENSRNOG00000076646"; transcript_id "ENSRNOG00000076646_tx_10"; exon_id "5_130174299_130174376_+"; exonnum "1"; txlen "1484";
5	ENSEMBL114_rn	exon	130174299	130174376	0.0344670968666859	+	.	gene_id "ENSRNOG00000076646"; transcript_id "ENSRNOG00000076646_tx_17"; exon_id "5_130174299_130174376_+"; exonnum "1"; txlen "1514";
5	ENSEMBL114_rn	exon	130174299	130174376	0.0253489944712193	+	.	gene_id "ENSRNOG00000076646"; transcript_id "ENSRNOG00000076646_tx_23"; exon_id "5_130174299_130174376_+"; exonnum "1"; txlen "711";
5	ENSEMBL114_rn	exon	130174299	130174376	0.0227071304879694	+	.	gene_id "ENSRNOG00000076646"; transcript_id "ENSRNOG00000076646_tx_25"; exon_id "5_130174299_130174376_+"; exonnum "1"; txlen "566";
5	ENSEMBL114_rn	exon	130174299	130174376	0.0224914819261341	+	.	gene_id "ENSRNOG00000076646"; transcript_id "ENSRNOG00000076646_tx_27"; exon_id "5_130174299_130174376_+"; exonnum "1"; txlen "923";
5	ENSEMBL114_rn	exon	130174299	130174376	0.0202010772121829	+	.	gene_id "ENSRNOG00000076646"; transcript_id "ENSRNOG00000076646_tx_29"; exon_id "5_130174299_130174376_+"; exonnum "1"; txlen "1114";
5	ENSEMBL114_rn	exon	130174299	130174376	0.0133636583249865	+	.	gene_id "ENSRNOG00000076646"; transcript_id "ENSRNOG00000076646_tx_34"; exon_id "5_130174299_130174376_+"; exonnum "1"; txlen "507";
5	ENSEMBL114_rn	exon	130174299	130174376	0.0133636583249865	+	.	gene_id "ENSRNOG00000076646"; transcript_id "ENSRNOG00000076646_tx_36"; exon_id "5_130174299_130174376_+"; exonnum "1"; txlen "554";
5	ENSEMBL114_rn	exon	130174299	130174376	0.00894813339720838	+	.	gene_id "ENSRNOG00000076646"; transcript_id "ENSRNOG00000076646_tx_44"; exon_id "5_130174299_130174376_+"; exonnum "1"; txlen "992";
5	ENSEMBL114_rn	exon	130174299	130174376	0.00894813339720838	+	.	gene_id "ENSRNOG00000076646"; transcript_id "ENSRNOG00000076646_tx_47"; exon_id "5_130174299_130174376_+"; exonnum "1"; txlen "1022";
5	ENSEMBL114_rn	exon	130174299	130174376	0.00874184656463821	+	.	gene_id "ENSRNOG00000076646"; transcript_id "ENSRNOG00000076646_tx_48"; exon_id "5_130174299_130174376_+"; exonnum "1"; txlen "519";
5	ENSEMBL114_rn	exon	130174299	130174376	0.00625616556549797	+	.	gene_id "ENSRNOG00000076646"; transcript_id "ENSRNOG00000076646_tx_52"; exon_id "5_130174299_130174376_+"; exonnum "1"; txlen "1613";
5	ENSEMBL114_rn	exon	130174299	130174376	0.00510799941209485	+	.	gene_id "ENSRNOG00000076646"; transcript_id "ENSRNOG00000076646_tx_54"; exon_id "5_130174299_130174376_+"; exonnum "1"; txlen "1021";
5	ENSEMBL114_rn	exon	130174299	130174376	0.00510799941209485	+	.	gene_id "ENSRNOG00000076646"; transcript_id "ENSRNOG00000076646_tx_56"; exon_id "5_130174299_130174376_+"; exonnum "1"; txlen "1711";
5	ENSEMBL114_rn	exon	130174299	130174376	0.00475179991043008	+	.	gene_id "ENSRNOG00000076646"; transcript_id "ENSRNOG00000076646_tx_59"; exon_id "5_130174299_130174376_+"; exonnum "1"; txlen "861";
5	ENSEMBL114_rn	exon	130174299	130174376	0.0580351300944732	+	.	gene_id "ENSRNOG00000076646"; transcript_id "ENSRNOG00000076646_tx_9"; exon_id "5_130174299_130174376_+"; exonnum "1"; txlen "1401";
5	ensembl	transcript	130174299	130243565	0	+	.	gene_id "ENSRNOG00000076646"; gene_version "1"; transcript_id "ENSRNOT00000133672"; transcript_version "1"; gene_source "ensembl"; gene_biotype "lncRNA"; transcript_source "ensembl"; transcript_biotype "lncRNA";
5	sraer114_mid	exon	130201602	130201665	0.0478929782391337	+	.	gene_id "ENSRNOG00000076646"; transcript_id "ENSRNOG00000076646_tx_12"; exon_id "5_130201602_130201665_+"; exonnum "1"; txlen "1387";
5	sraer114_mid	exon	130201602	130201665	0.0412848459737569	+	.	gene_id "ENSRNOG00000076646"; transcript_id "ENSRNOG00000076646_tx_13"; exon_id "5_130201602_130201665_+"; exonnum "1"; txlen "1470";
5	sraer114_mid	exon	130201602	130201665	0.0393477423203622	+	.	gene_id "ENSRNOG00000076646"; transcript_id "ENSRNOG00000076646_tx_14"; exon_id "5_130201602_130201665_+"; exonnum "1"; txlen "1298";
5	sraer114_mid	exon	130201602	130201665	0.0296680453037698	+	.	gene_id "ENSRNOG00000076646"; transcript_id "ENSRNOG00000076646_tx_19"; exon_id "5_130201602_130201665_+"; exonnum "1"; txlen "1500";
5	sraer114_mid	exon	130201602	130201665	0.124636978600594	+	.	gene_id "ENSRNOG00000076646"; transcript_id "ENSRNOG00000076646_tx_2"; exon_id "5_130201602_130201665_+"; exonnum "1"; txlen "928";
5	sraer114_mid	exon	130201602	130201665	0.027724544460203	+	.	gene_id "ENSRNOG00000076646"; transcript_id "ENSRNOG00000076646_tx_20"; exon_id "5_130201602_130201665_+"; exonnum "1"; txlen "1328";
5	sraer114_mid	exon	130201602	130201665	0.0253489944712193	+	.	gene_id "ENSRNOG00000076646"; transcript_id "ENSRNOG00000076646_tx_22"; exon_id "5_130201602_130201665_+"; exonnum "1"; txlen "697";
5	sraer114_mid	exon	130201602	130201665	0.0249755971323337	+	.	gene_id "ENSRNOG00000076646"; transcript_id "ENSRNOG00000076646_tx_24"; exon_id "5_130201602_130201665_+"; exonnum "1"; txlen "525";
5	sraer114_mid	exon	130201602	130201665	0.0224914819261341	+	.	gene_id "ENSRNOG00000076646"; transcript_id "ENSRNOG00000076646_tx_26"; exon_id "5_130201602_130201665_+"; exonnum "1"; txlen "909";
5	sraer114_mid	exon	130201602	130201665	0.107447639201938	+	.	gene_id "ENSRNOG00000076646"; transcript_id "ENSRNOG00000076646_tx_3"; exon_id "5_130201602_130201665_+"; exonnum "1"; txlen "552";
5	sraer114_mid	exon	130201602	130201665	0.0190909404642664	+	.	gene_id "ENSRNOG00000076646"; transcript_id "ENSRNOG00000076646_tx_30"; exon_id "5_130201602_130201665_+"; exonnum "1"; txlen "540";
5	sraer114_mid	exon	130201602	130201665	0.0152558339886831	+	.	gene_id "ENSRNOG00000076646"; transcript_id "ENSRNOG00000076646_tx_33"; exon_id "5_130201602_130201665_+"; exonnum "1"; txlen "1100";
5	sraer114_mid	exon	130201602	130201665	0.0094309422279291	+	.	gene_id "ENSRNOG00000076646"; transcript_id "ENSRNOG00000076646_tx_39"; exon_id "5_130201602_130201665_+"; exonnum "1"; txlen "685";
5	sraer114_mid	exon	130201602	130201665	0.00894813339720838	+	.	gene_id "ENSRNOG00000076646"; transcript_id "ENSRNOG00000076646_tx_40"; exon_id "5_130201602_130201665_+"; exonnum "1"; txlen "806";
5	sraer114_mid	exon	130201602	130201665	0.00894813339720838	+	.	gene_id "ENSRNOG00000076646"; transcript_id "ENSRNOG00000076646_tx_41"; exon_id "5_130201602_130201665_+"; exonnum "1"; txlen "836";
5	sraer114_mid	exon	130201602	130201665	0.00894813339720838	+	.	gene_id "ENSRNOG00000076646"; transcript_id "ENSRNOG00000076646_tx_43"; exon_id "5_130201602_130201665_+"; exonnum "1"; txlen "978";
5	sraer114_mid	exon	130201602	130201665	0.00894813339720838	+	.	gene_id "ENSRNOG00000076646"; transcript_id "ENSRNOG00000076646_tx_46"; exon_id "5_130201602_130201665_+"; exonnum "1"; txlen "1008";
5	sraer114_mid	exon	130201602	130201665	0.00874184656463821	+	.	gene_id "ENSRNOG00000076646"; transcript_id "ENSRNOG00000076646_tx_49"; exon_id "5_130201602_130201665_+"; exonnum "1"; txlen "505";
5	sraer114_mid	exon	130201602	130201665	0.00626307562097571	+	.	gene_id "ENSRNOG00000076646"; transcript_id "ENSRNOG00000076646_tx_50"; exon_id "5_130201602_130201665_+"; exonnum "1"; txlen "1375";
5	sraer114_mid	exon	130201602	130201665	0.00625616556549797	+	.	gene_id "ENSRNOG00000076646"; transcript_id "ENSRNOG00000076646_tx_51"; exon_id "5_130201602_130201665_+"; exonnum "1"; txlen "1599";
5	sraer114_mid	exon	130201602	130201665	0.00510799941209485	+	.	gene_id "ENSRNOG00000076646"; transcript_id "ENSRNOG00000076646_tx_53"; exon_id "5_130201602_130201665_+"; exonnum "1"; txlen "1007";
5	sraer114_mid	exon	130201602	130201665	0.00510799941209485	+	.	gene_id "ENSRNOG00000076646"; transcript_id "ENSRNOG00000076646_tx_55"; exon_id "5_130201602_130201665_+"; exonnum "1"; txlen "1697";
5	sraer114_mid	exon	130201602	130201665	0.00475179991043008	+	.	gene_id "ENSRNOG00000076646"; transcript_id "ENSRNOG00000076646_tx_58"; exon_id "5_130201602_130201665_+"; exonnum "1"; txlen "847";
5	sraer114_mid	exon	130201602	130201665	0.00475179991043008	+	.	gene_id "ENSRNOG00000076646"; transcript_id "ENSRNOG00000076646_tx_60"; exon_id "5_130201602_130201665_+"; exonnum "1"; txlen "1537";
5	sraer114_mid	exon	130201602	130201665	0.0645987886700146	+	.	gene_id "ENSRNOG00000076646"; transcript_id "ENSRNOG00000076646_tx_7"; exon_id "5_130201602_130201665_+"; exonnum "1"; txlen "1215";
5	ensembl	exon	130223228	130223399	0	+	.	gene_id "ENSRNOG00000076646"; gene_version "1"; transcript_id "ENSRNOT00000132813"; transcript_version "1"; exon_number "2"; gene_source "ensembl"; gene_biotype "lncRNA"; transcript_source "ensembl"; transcript_biotype "lncRNA"; exon_id "ENSRNOE00000692427"; exon_version "1"; tag "Ensembl_canonical";
5	ENSEMBL114_rn	exon	130223228	130223399	0.0525176913661228	+	.	gene_id "ENSRNOG00000076646"; transcript_id "ENSRNOG00000076646_tx_10"; exon_id "5_130223228_130223399_+"; exonnum "2"; txlen "1484";
5	ENSEMBL114_rn	exon	130223228	130223399	0.0478929782391337	+	.	gene_id "ENSRNOG00000076646"; transcript_id "ENSRNOG00000076646_tx_12"; exon_id "5_130223228_130223399_+"; exonnum "2"; txlen "1387";
5	ENSEMBL114_rn	exon	130223228	130223399	0.0412848459737569	+	.	gene_id "ENSRNOG00000076646"; transcript_id "ENSRNOG00000076646_tx_13"; exon_id "5_130223228_130223399_+"; exonnum "2"; txlen "1470";
5	ENSEMBL114_rn	exon	130223228	130223399	0.0344670968666859	+	.	gene_id "ENSRNOG00000076646"; transcript_id "ENSRNOG00000076646_tx_17"; exon_id "5_130223228_130223399_+"; exonnum "2"; txlen "1514";
5	ENSEMBL114_rn	exon	130223228	130223399	0.0296680453037698	+	.	gene_id "ENSRNOG00000076646"; transcript_id "ENSRNOG00000076646_tx_19"; exon_id "5_130223228_130223399_+"; exonnum "2"; txlen "1500";
5	ENSEMBL114_rn	exon	130223228	130223399	0.0253489944712193	+	.	gene_id "ENSRNOG00000076646"; transcript_id "ENSRNOG00000076646_tx_22"; exon_id "5_130223228_130223399_+"; exonnum "2"; txlen "697";
5	ENSEMBL114_rn	exon	130223228	130223399	0.0253489944712193	+	.	gene_id "ENSRNOG00000076646"; transcript_id "ENSRNOG00000076646_tx_23"; exon_id "5_130223228_130223399_+"; exonnum "2"; txlen "711";
5	ENSEMBL114_rn	exon	130223228	130223399	0.0227071304879694	+	.	gene_id "ENSRNOG00000076646"; transcript_id "ENSRNOG00000076646_tx_25"; exon_id "5_130223228_130223399_+"; exonnum "2"; txlen "566";
5	ENSEMBL114_rn	exon	130223228	130223399	0.0224914819261341	+	.	gene_id "ENSRNOG00000076646"; transcript_id "ENSRNOG00000076646_tx_26"; exon_id "5_130223228_130223399_+"; exonnum "2"; txlen "909";
5	ENSEMBL114_rn	exon	130223228	130223399	0.0224914819261341	+	.	gene_id "ENSRNOG00000076646"; transcript_id "ENSRNOG00000076646_tx_27"; exon_id "5_130223228_130223399_+"; exonnum "2"; txlen "923";
5	ENSEMBL114_rn	exon	130223228	130223399	0.0202010772121829	+	.	gene_id "ENSRNOG00000076646"; transcript_id "ENSRNOG00000076646_tx_29"; exon_id "5_130223228_130223399_+"; exonnum "2"; txlen "1114";
5	ENSEMBL114_rn	exon	130223228	130223399	0.107447639201938	+	.	gene_id "ENSRNOG00000076646"; transcript_id "ENSRNOG00000076646_tx_3"; exon_id "5_130223228_130223399_+"; exonnum "2"; txlen "552";
5	ENSEMBL114_rn	exon	130223228	130223399	0.0152558339886831	+	.	gene_id "ENSRNOG00000076646"; transcript_id "ENSRNOG00000076646_tx_33"; exon_id "5_130223228_130223399_+"; exonnum "2"; txlen "1100";
5	ENSEMBL114_rn	exon	130223228	130223399	0.00894813339720838	+	.	gene_id "ENSRNOG00000076646"; transcript_id "ENSRNOG00000076646_tx_43"; exon_id "5_130223228_130223399_+"; exonnum "2"; txlen "978";
5	ENSEMBL114_rn	exon	130223228	130223399	0.00894813339720838	+	.	gene_id "ENSRNOG00000076646"; transcript_id "ENSRNOG00000076646_tx_44"; exon_id "5_130223228_130223399_+"; exonnum "2"; txlen "992";
5	ENSEMBL114_rn	exon	130223228	130223399	0.00894813339720838	+	.	gene_id "ENSRNOG00000076646"; transcript_id "ENSRNOG00000076646_tx_46"; exon_id "5_130223228_130223399_+"; exonnum "2"; txlen "1008";
5	ENSEMBL114_rn	exon	130223228	130223399	0.00894813339720838	+	.	gene_id "ENSRNOG00000076646"; transcript_id "ENSRNOG00000076646_tx_47"; exon_id "5_130223228_130223399_+"; exonnum "2"; txlen "1022";
5	ENSEMBL114_rn	exon	130223228	130223399	0.00874184656463821	+	.	gene_id "ENSRNOG00000076646"; transcript_id "ENSRNOG00000076646_tx_48"; exon_id "5_130223228_130223399_+"; exonnum "2"; txlen "519";
5	ENSEMBL114_rn	exon	130223228	130223399	0.00874184656463821	+	.	gene_id "ENSRNOG00000076646"; transcript_id "ENSRNOG00000076646_tx_49"; exon_id "5_130223228_130223399_+"; exonnum "2"; txlen "505";
5	ENSEMBL114_rn	exon	130223228	130223399	0.00625616556549797	+	.	gene_id "ENSRNOG00000076646"; transcript_id "ENSRNOG00000076646_tx_51"; exon_id "5_130223228_130223399_+"; exonnum "2"; txlen "1599";
5	ENSEMBL114_rn	exon	130223228	130223399	0.00625616556549797	+	.	gene_id "ENSRNOG00000076646"; transcript_id "ENSRNOG00000076646_tx_52"; exon_id "5_130223228_130223399_+"; exonnum "2"; txlen "1613";
5	ENSEMBL114_rn	exon	130223228	130223399	0.00510799941209485	+	.	gene_id "ENSRNOG00000076646"; transcript_id "ENSRNOG00000076646_tx_53"; exon_id "5_130223228_130223399_+"; exonnum "2"; txlen "1007";
5	ENSEMBL114_rn	exon	130223228	130223399	0.00510799941209485	+	.	gene_id "ENSRNOG00000076646"; transcript_id "ENSRNOG00000076646_tx_54"; exon_id "5_130223228_130223399_+"; exonnum "2"; txlen "1021";
5	ENSEMBL114_rn	exon	130223228	130223399	0.00510799941209485	+	.	gene_id "ENSRNOG00000076646"; transcript_id "ENSRNOG00000076646_tx_55"; exon_id "5_130223228_130223399_+"; exonnum "2"; txlen "1697";
5	ENSEMBL114_rn	exon	130223228	130223399	0.00510799941209485	+	.	gene_id "ENSRNOG00000076646"; transcript_id "ENSRNOG00000076646_tx_56"; exon_id "5_130223228_130223399_+"; exonnum "2"; txlen "1711";
5	ENSEMBL114_rn	exon	130223228	130223399	0.00475179991043008	+	.	gene_id "ENSRNOG00000076646"; transcript_id "ENSRNOG00000076646_tx_58"; exon_id "5_130223228_130223399_+"; exonnum "2"; txlen "847";
5	ENSEMBL114_rn	exon	130223228	130223399	0.00475179991043008	+	.	gene_id "ENSRNOG00000076646"; transcript_id "ENSRNOG00000076646_tx_59"; exon_id "5_130223228_130223399_+"; exonnum "2"; txlen "861";
5	ENSEMBL114_rn	exon	130223228	130223399	0.00475179991043008	+	.	gene_id "ENSRNOG00000076646"; transcript_id "ENSRNOG00000076646_tx_60"; exon_id "5_130223228_130223399_+"; exonnum "2"; txlen "1537";
5	ENSEMBL114_rn	exon	130223228	130223399	0.0580351300944732	+	.	gene_id "ENSRNOG00000076646"; transcript_id "ENSRNOG00000076646_tx_9"; exon_id "5_130223228_130223399_+"; exonnum "2"; txlen "1401";
5	ensembl	exon	130223704	130223833	0	+	.	gene_id "ENSRNOG00000076646"; gene_version "1"; transcript_id "ENSRNOT00000132813"; transcript_version "1"; exon_number "3"; gene_source "ensembl"; gene_biotype "lncRNA"; transcript_source "ensembl"; transcript_biotype "lncRNA"; exon_id "ENSRNOE00000749584"; exon_version "1"; tag "Ensembl_canonical";
5	sraer114_mid	exon	130226148	130226359	0.0224914819261341	+	.	gene_id "ENSRNOG00000076646"; transcript_id "ENSRNOG00000076646_tx_26"; exon_id "5_130226148_130226359_+"; exonnum "3"; txlen "909";
5	sraer114_mid	exon	130226148	130226359	0.0224914819261341	+	.	gene_id "ENSRNOG00000076646"; transcript_id "ENSRNOG00000076646_tx_27"; exon_id "5_130226148_130226359_+"; exonnum "3"; txlen "923";
5	sraer114_mid	exon	130226148	130226359	0.00625616556549797	+	.	gene_id "ENSRNOG00000076646"; transcript_id "ENSRNOG00000076646_tx_51"; exon_id "5_130226148_130226359_+"; exonnum "3"; txlen "1599";
5	sraer114_mid	exon	130226148	130226359	0.00625616556549797	+	.	gene_id "ENSRNOG00000076646"; transcript_id "ENSRNOG00000076646_tx_52"; exon_id "5_130226148_130226359_+"; exonnum "3"; txlen "1613";
5	sraer114_es	exon	130227095	130227185	0.00381395849717078	+	.	gene_id "ENSRNOG00000076646"; transcript_id "ENSRNOG00000076646_tx_61"; exon_id "5_130227095_130227185_+"; exonnum "1"; txlen "1035";
5	sraer114_es	exon	130227095	130227185	0.00381395849717078	+	.	gene_id "ENSRNOG00000076646"; transcript_id "ENSRNOG00000076646_tx_62"; exon_id "5_130227095_130227185_+"; exonnum "1"; txlen "1143";
5	sraer114_mid	exon	130229498	130229592	0.00510799941209485	+	.	gene_id "ENSRNOG00000076646"; transcript_id "ENSRNOG00000076646_tx_53"; exon_id "5_130229498_130229592_+"; exonnum "3"; txlen "1007";
5	sraer114_mid	exon	130229498	130229592	0.00510799941209485	+	.	gene_id "ENSRNOG00000076646"; transcript_id "ENSRNOG00000076646_tx_54"; exon_id "5_130229498_130229592_+"; exonnum "3"; txlen "1021";
5	sraer114_mid	exon	130229498	130229592	0.00510799941209485	+	.	gene_id "ENSRNOG00000076646"; transcript_id "ENSRNOG00000076646_tx_55"; exon_id "5_130229498_130229592_+"; exonnum "3"; txlen "1697";
5	sraer114_mid	exon	130229498	130229592	0.00510799941209485	+	.	gene_id "ENSRNOG00000076646"; transcript_id "ENSRNOG00000076646_tx_56"; exon_id "5_130229498_130229592_+"; exonnum "3"; txlen "1711";
5	sraer114_mid	exon	130229498	130229592	0.00475179991043008	+	.	gene_id "ENSRNOG00000076646"; transcript_id "ENSRNOG00000076646_tx_58"; exon_id "5_130229498_130229592_+"; exonnum "3"; txlen "847";
5	sraer114_mid	exon	130229498	130229592	0.00475179991043008	+	.	gene_id "ENSRNOG00000076646"; transcript_id "ENSRNOG00000076646_tx_59"; exon_id "5_130229498_130229592_+"; exonnum "3"; txlen "861";
5	sraer114_mid	exon	130229498	130229592	0.00475179991043008	+	.	gene_id "ENSRNOG00000076646"; transcript_id "ENSRNOG00000076646_tx_60"; exon_id "5_130229498_130229592_+"; exonnum "3"; txlen "1537";
5	sraer114_mid	exon	130229498	130229592	0.00381395849717078	+	.	gene_id "ENSRNOG00000076646"; transcript_id "ENSRNOG00000076646_tx_61"; exon_id "5_130229498_130229592_+"; exonnum "2"; txlen "1035";
5	sraer114_mid	exon	130229498	130229592	0.00381395849717078	+	.	gene_id "ENSRNOG00000076646"; transcript_id "ENSRNOG00000076646_tx_62"; exon_id "5_130229498_130229592_+"; exonnum "2"; txlen "1143";
5	sraer114_mid	exon	130236027	130236081	0.00510799941209485	+	.	gene_id "ENSRNOG00000076646"; transcript_id "ENSRNOG00000076646_tx_53"; exon_id "5_130236027_130236081_+"; exonnum "4"; txlen "1007";
5	sraer114_mid	exon	130236027	130236081	0.00510799941209485	+	.	gene_id "ENSRNOG00000076646"; transcript_id "ENSRNOG00000076646_tx_54"; exon_id "5_130236027_130236081_+"; exonnum "4"; txlen "1021";
5	sraer114_mid	exon	130236027	130236081	0.00510799941209485	+	.	gene_id "ENSRNOG00000076646"; transcript_id "ENSRNOG00000076646_tx_55"; exon_id "5_130236027_130236081_+"; exonnum "4"; txlen "1697";
5	sraer114_mid	exon	130236027	130236081	0.00510799941209485	+	.	gene_id "ENSRNOG00000076646"; transcript_id "ENSRNOG00000076646_tx_56"; exon_id "5_130236027_130236081_+"; exonnum "4"; txlen "1711";
5	sraer114_mid	exon	130236027	130236081	0.00475179991043008	+	.	gene_id "ENSRNOG00000076646"; transcript_id "ENSRNOG00000076646_tx_58"; exon_id "5_130236027_130236081_+"; exonnum "4"; txlen "847";
5	sraer114_mid	exon	130236027	130236081	0.00475179991043008	+	.	gene_id "ENSRNOG00000076646"; transcript_id "ENSRNOG00000076646_tx_59"; exon_id "5_130236027_130236081_+"; exonnum "4"; txlen "861";
5	sraer114_mid	exon	130236027	130236081	0.00475179991043008	+	.	gene_id "ENSRNOG00000076646"; transcript_id "ENSRNOG00000076646_tx_60"; exon_id "5_130236027_130236081_+"; exonnum "4"; txlen "1537";
5	sraer114_mid	exon	130236027	130236081	0.00381395849717078	+	.	gene_id "ENSRNOG00000076646"; transcript_id "ENSRNOG00000076646_tx_61"; exon_id "5_130236027_130236081_+"; exonnum "3"; txlen "1035";
5	sraer114_mid	exon	130236027	130236081	0.00381395849717078	+	.	gene_id "ENSRNOG00000076646"; transcript_id "ENSRNOG00000076646_tx_62"; exon_id "5_130236027_130236081_+"; exonnum "3"; txlen "1143";
5	sraer114_mid	exon	130240485	130240644	0.0190909404642664	+	.	gene_id "ENSRNOG00000076646"; transcript_id "ENSRNOG00000076646_tx_30"; exon_id "5_130240485_130240644_+"; exonnum "2"; txlen "540";
5	sraer114_mid	exon	130240485	130240644	0.0133636583249865	+	.	gene_id "ENSRNOG00000076646"; transcript_id "ENSRNOG00000076646_tx_34"; exon_id "5_130240485_130240644_+"; exonnum "2"; txlen "507";
5	sraer114_mid	exon	130240485	130240644	0.0133636583249865	+	.	gene_id "ENSRNOG00000076646"; transcript_id "ENSRNOG00000076646_tx_36"; exon_id "5_130240485_130240644_+"; exonnum "2"; txlen "554";
5	sraer114_mid	exon	130240485	130240644	0.0094309422279291	+	.	gene_id "ENSRNOG00000076646"; transcript_id "ENSRNOG00000076646_tx_39"; exon_id "5_130240485_130240644_+"; exonnum "2"; txlen "685";
5	sraer114_mid	exon	130240485	130240644	0.00626307562097571	+	.	gene_id "ENSRNOG00000076646"; transcript_id "ENSRNOG00000076646_tx_50"; exon_id "5_130240485_130240644_+"; exonnum "2"; txlen "1375";
5	sraer114_mid	exon	130240485	130240644	0.00510799941209485	+	.	gene_id "ENSRNOG00000076646"; transcript_id "ENSRNOG00000076646_tx_53"; exon_id "5_130240485_130240644_+"; exonnum "5"; txlen "1007";
5	sraer114_mid	exon	130240485	130240644	0.00510799941209485	+	.	gene_id "ENSRNOG00000076646"; transcript_id "ENSRNOG00000076646_tx_54"; exon_id "5_130240485_130240644_+"; exonnum "5"; txlen "1021";
5	sraer114_mid	exon	130240485	130240644	0.00510799941209485	+	.	gene_id "ENSRNOG00000076646"; transcript_id "ENSRNOG00000076646_tx_55"; exon_id "5_130240485_130240644_+"; exonnum "5"; txlen "1697";
5	sraer114_mid	exon	130240485	130240644	0.00510799941209485	+	.	gene_id "ENSRNOG00000076646"; transcript_id "ENSRNOG00000076646_tx_56"; exon_id "5_130240485_130240644_+"; exonnum "5"; txlen "1711";
5	sraer114_mid	exon	130240485	130240644	0.00381395849717078	+	.	gene_id "ENSRNOG00000076646"; transcript_id "ENSRNOG00000076646_tx_62"; exon_id "5_130240485_130240644_+"; exonnum "4"; txlen "1143";
5	sraer114_mid	exon	130240593	130240644	0.00381395849717078	+	.	gene_id "ENSRNOG00000076646"; transcript_id "ENSRNOG00000076646_tx_61"; exon_id "5_130240593_130240644_+"; exonnum "4"; txlen "1035";
5	ensembl	exon	130242435	130242652	0	+	.	gene_id "ENSRNOG00000076646"; gene_version "1"; transcript_id "ENSRNOT00000133115"; transcript_version "1"; exon_number "1"; gene_source "ensembl"; gene_biotype "lncRNA"; transcript_source "ensembl"; transcript_biotype "lncRNA"; exon_id "ENSRNOE00000714349"; exon_version "1";
5	ensembl	transcript	130242435	130243627	0	+	.	gene_id "ENSRNOG00000076646"; gene_version "1"; transcript_id "ENSRNOT00000133115"; transcript_version "1"; gene_source "ensembl"; gene_biotype "lncRNA"; transcript_source "ensembl"; transcript_biotype "lncRNA";
5	sraer114_mid	exon	130242530	130242652	0.0227071304879694	+	.	gene_id "ENSRNOG00000076646"; transcript_id "ENSRNOG00000076646_tx_25"; exon_id "5_130242530_130242652_+"; exonnum "3"; txlen "566";
5	sraer114_mid	exon	130242530	130242652	0.107447639201938	+	.	gene_id "ENSRNOG00000076646"; transcript_id "ENSRNOG00000076646_tx_3"; exon_id "5_130242530_130242652_+"; exonnum "3"; txlen "552";
5	sraer114_mid	exon	130242530	130242652	0.0190909404642664	+	.	gene_id "ENSRNOG00000076646"; transcript_id "ENSRNOG00000076646_tx_30"; exon_id "5_130242530_130242652_+"; exonnum "3"; txlen "540";
5	sraer114_mid	exon	130242530	130242652	0.0133636583249865	+	.	gene_id "ENSRNOG00000076646"; transcript_id "ENSRNOG00000076646_tx_36"; exon_id "5_130242530_130242652_+"; exonnum "3"; txlen "554";
5	ensembl	exon	130243373	130243565	0	+	.	gene_id "ENSRNOG00000076646"; gene_version "1"; transcript_id "ENSRNOT00000133672"; transcript_version "1"; exon_number "2"; gene_source "ensembl"; gene_biotype "lncRNA"; transcript_source "ensembl"; transcript_biotype "lncRNA"; exon_id "ENSRNOE00000761680"; exon_version "1";
5	ENSEMBL114_rn	exon	130243373	130243565	0.0227071304879694	+	.	gene_id "ENSRNOG00000076646"; transcript_id "ENSRNOG00000076646_tx_25"; exon_id "5_130243373_130243565_+"; exonnum "4"; txlen "566";
5	ENSEMBL114_rn	exon	130243373	130243565	0.107447639201938	+	.	gene_id "ENSRNOG00000076646"; transcript_id "ENSRNOG00000076646_tx_3"; exon_id "5_130243373_130243565_+"; exonnum "4"; txlen "552";
5	ENSEMBL114_rn	exon	130243373	130243565	0.0190909404642664	+	.	gene_id "ENSRNOG00000076646"; transcript_id "ENSRNOG00000076646_tx_30"; exon_id "5_130243373_130243565_+"; exonnum "4"; txlen "540";
5	ENSEMBL114_rn	exon	130243373	130243565	0.0133636583249865	+	.	gene_id "ENSRNOG00000076646"; transcript_id "ENSRNOG00000076646_tx_36"; exon_id "5_130243373_130243565_+"; exonnum "4"; txlen "554";
5	ensembl	exon	130243373	130243627	0	+	.	gene_id "ENSRNOG00000076646"; gene_version "1"; transcript_id "ENSRNOT00000133115"; transcript_version "1"; exon_number "2"; gene_source "ensembl"; gene_biotype "lncRNA"; transcript_source "ensembl"; transcript_biotype "lncRNA"; exon_id "ENSRNOE00000804691"; exon_version "1";
5	sraer114_es	exon	130243438	130243597	0.052386761284321	+	.	gene_id "ENSRNOG00000076646"; transcript_id "ENSRNOG00000076646_tx_11"; exon_id "5_130243438_130243597_+"; exonnum "1"; txlen "1394";
5	sraer114_es	exon	130243438	130243597	0.0344670968666859	+	.	gene_id "ENSRNOG00000076646"; transcript_id "ENSRNOG00000076646_tx_16"; exon_id "5_130243438_130243597_+"; exonnum "1"; txlen "1424";
5	sraer114_es	exon	130243438	130243597	0.00894813339720838	+	.	gene_id "ENSRNOG00000076646"; transcript_id "ENSRNOG00000076646_tx_42"; exon_id "5_130243438_130243597_+"; exonnum "1"; txlen "902";
5	sraer114_es	exon	130243438	130243597	0.00894813339720838	+	.	gene_id "ENSRNOG00000076646"; transcript_id "ENSRNOG00000076646_tx_45"; exon_id "5_130243438_130243597_+"; exonnum "1"; txlen "932";
5	sraer114_es	exon	130243438	130243597	0.0608941148027319	+	.	gene_id "ENSRNOG00000076646"; transcript_id "ENSRNOG00000076646_tx_8"; exon_id "5_130243438_130243597_+"; exonnum "1"; txlen "1311";
5	sraer114_mid	exon	130244477	130244571	0.0133636583249865	+	.	gene_id "ENSRNOG00000076646"; transcript_id "ENSRNOG00000076646_tx_34"; exon_id "5_130244477_130244571_+"; exonnum "3"; txlen "507";
5	sraer114_mid	exon	130244477	130244571	0.00874184656463821	+	.	gene_id "ENSRNOG00000076646"; transcript_id "ENSRNOG00000076646_tx_48"; exon_id "5_130244477_130244571_+"; exonnum "3"; txlen "519";
5	sraer114_mid	exon	130244477	130244571	0.00874184656463821	+	.	gene_id "ENSRNOG00000076646"; transcript_id "ENSRNOG00000076646_tx_49"; exon_id "5_130244477_130244571_+"; exonnum "3"; txlen "505";
5	sraer114_mid	exon	130244477	130244763	0.0525176913661228	+	.	gene_id "ENSRNOG00000076646"; transcript_id "ENSRNOG00000076646_tx_10"; exon_id "5_130244477_130244763_+"; exonnum "3"; txlen "1484";
5	sraer114_mid	exon	130244477	130244763	0.052386761284321	+	.	gene_id "ENSRNOG00000076646"; transcript_id "ENSRNOG00000076646_tx_11"; exon_id "5_130244477_130244763_+"; exonnum "2"; txlen "1394";
5	sraer114_mid	exon	130244477	130244763	0.0478929782391337	+	.	gene_id "ENSRNOG00000076646"; transcript_id "ENSRNOG00000076646_tx_12"; exon_id "5_130244477_130244763_+"; exonnum "3"; txlen "1387";
5	sraer114_mid	exon	130244477	130244763	0.0412848459737569	+	.	gene_id "ENSRNOG00000076646"; transcript_id "ENSRNOG00000076646_tx_13"; exon_id "5_130244477_130244763_+"; exonnum "3"; txlen "1470";
5	sraer114_mid	exon	130244477	130244763	0.0393477423203622	+	.	gene_id "ENSRNOG00000076646"; transcript_id "ENSRNOG00000076646_tx_14"; exon_id "5_130244477_130244763_+"; exonnum "2"; txlen "1298";
5	sraer114_mid	exon	130244477	130244763	0.0344670968666859	+	.	gene_id "ENSRNOG00000076646"; transcript_id "ENSRNOG00000076646_tx_16"; exon_id "5_130244477_130244763_+"; exonnum "2"; txlen "1424";
5	sraer114_mid	exon	130244477	130244763	0.0344670968666859	+	.	gene_id "ENSRNOG00000076646"; transcript_id "ENSRNOG00000076646_tx_17"; exon_id "5_130244477_130244763_+"; exonnum "3"; txlen "1514";
5	sraer114_mid	exon	130244477	130244763	0.0296680453037698	+	.	gene_id "ENSRNOG00000076646"; transcript_id "ENSRNOG00000076646_tx_19"; exon_id "5_130244477_130244763_+"; exonnum "3"; txlen "1500";
5	sraer114_mid	exon	130244477	130244763	0.027724544460203	+	.	gene_id "ENSRNOG00000076646"; transcript_id "ENSRNOG00000076646_tx_20"; exon_id "5_130244477_130244763_+"; exonnum "2"; txlen "1328";
5	sraer114_mid	exon	130244477	130244763	0.0253489944712193	+	.	gene_id "ENSRNOG00000076646"; transcript_id "ENSRNOG00000076646_tx_22"; exon_id "5_130244477_130244763_+"; exonnum "3"; txlen "697";
5	sraer114_mid	exon	130244477	130244763	0.0253489944712193	+	.	gene_id "ENSRNOG00000076646"; transcript_id "ENSRNOG00000076646_tx_23"; exon_id "5_130244477_130244763_+"; exonnum "3"; txlen "711";
5	sraer114_mid	exon	130244477	130244763	0.0249755971323337	+	.	gene_id "ENSRNOG00000076646"; transcript_id "ENSRNOG00000076646_tx_24"; exon_id "5_130244477_130244763_+"; exonnum "2"; txlen "525";
5	sraer114_mid	exon	130244477	130244763	0.0224914819261341	+	.	gene_id "ENSRNOG00000076646"; transcript_id "ENSRNOG00000076646_tx_26"; exon_id "5_130244477_130244763_+"; exonnum "4"; txlen "909";
5	sraer114_mid	exon	130244477	130244763	0.0224914819261341	+	.	gene_id "ENSRNOG00000076646"; transcript_id "ENSRNOG00000076646_tx_27"; exon_id "5_130244477_130244763_+"; exonnum "4"; txlen "923";
5	sraer114_mid	exon	130244477	130244763	0.0094309422279291	+	.	gene_id "ENSRNOG00000076646"; transcript_id "ENSRNOG00000076646_tx_39"; exon_id "5_130244477_130244763_+"; exonnum "3"; txlen "685";
5	sraer114_mid	exon	130244477	130244763	0.00894813339720838	+	.	gene_id "ENSRNOG00000076646"; transcript_id "ENSRNOG00000076646_tx_40"; exon_id "5_130244477_130244763_+"; exonnum "2"; txlen "806";
5	sraer114_mid	exon	130244477	130244763	0.00894813339720838	+	.	gene_id "ENSRNOG00000076646"; transcript_id "ENSRNOG00000076646_tx_41"; exon_id "5_130244477_130244763_+"; exonnum "2"; txlen "836";
5	sraer114_mid	exon	130244477	130244763	0.00894813339720838	+	.	gene_id "ENSRNOG00000076646"; transcript_id "ENSRNOG00000076646_tx_42"; exon_id "5_130244477_130244763_+"; exonnum "2"; txlen "902";
5	sraer114_mid	exon	130244477	130244763	0.00894813339720838	+	.	gene_id "ENSRNOG00000076646"; transcript_id "ENSRNOG00000076646_tx_43"; exon_id "5_130244477_130244763_+"; exonnum "3"; txlen "978";
5	sraer114_mid	exon	130244477	130244763	0.00894813339720838	+	.	gene_id "ENSRNOG00000076646"; transcript_id "ENSRNOG00000076646_tx_44"; exon_id "5_130244477_130244763_+"; exonnum "3"; txlen "992";
5	sraer114_mid	exon	130244477	130244763	0.00894813339720838	+	.	gene_id "ENSRNOG00000076646"; transcript_id "ENSRNOG00000076646_tx_45"; exon_id "5_130244477_130244763_+"; exonnum "2"; txlen "932";
5	sraer114_mid	exon	130244477	130244763	0.00894813339720838	+	.	gene_id "ENSRNOG00000076646"; transcript_id "ENSRNOG00000076646_tx_46"; exon_id "5_130244477_130244763_+"; exonnum "3"; txlen "1008";
5	sraer114_mid	exon	130244477	130244763	0.00894813339720838	+	.	gene_id "ENSRNOG00000076646"; transcript_id "ENSRNOG00000076646_tx_47"; exon_id "5_130244477_130244763_+"; exonnum "3"; txlen "1022";
5	sraer114_mid	exon	130244477	130244763	0.00626307562097571	+	.	gene_id "ENSRNOG00000076646"; transcript_id "ENSRNOG00000076646_tx_50"; exon_id "5_130244477_130244763_+"; exonnum "3"; txlen "1375";
5	sraer114_mid	exon	130244477	130244763	0.00625616556549797	+	.	gene_id "ENSRNOG00000076646"; transcript_id "ENSRNOG00000076646_tx_51"; exon_id "5_130244477_130244763_+"; exonnum "4"; txlen "1599";
5	sraer114_mid	exon	130244477	130244763	0.00625616556549797	+	.	gene_id "ENSRNOG00000076646"; transcript_id "ENSRNOG00000076646_tx_52"; exon_id "5_130244477_130244763_+"; exonnum "4"; txlen "1613";
5	sraer114_mid	exon	130244477	130244763	0.00510799941209485	+	.	gene_id "ENSRNOG00000076646"; transcript_id "ENSRNOG00000076646_tx_53"; exon_id "5_130244477_130244763_+"; exonnum "6"; txlen "1007";
5	sraer114_mid	exon	130244477	130244763	0.00510799941209485	+	.	gene_id "ENSRNOG00000076646"; transcript_id "ENSRNOG00000076646_tx_54"; exon_id "5_130244477_130244763_+"; exonnum "6"; txlen "1021";
5	sraer114_mid	exon	130244477	130244763	0.00510799941209485	+	.	gene_id "ENSRNOG00000076646"; transcript_id "ENSRNOG00000076646_tx_55"; exon_id "5_130244477_130244763_+"; exonnum "6"; txlen "1697";
5	sraer114_mid	exon	130244477	130244763	0.00510799941209485	+	.	gene_id "ENSRNOG00000076646"; transcript_id "ENSRNOG00000076646_tx_56"; exon_id "5_130244477_130244763_+"; exonnum "6"; txlen "1711";
5	sraer114_mid	exon	130244477	130244763	0.00475179991043008	+	.	gene_id "ENSRNOG00000076646"; transcript_id "ENSRNOG00000076646_tx_58"; exon_id "5_130244477_130244763_+"; exonnum "5"; txlen "847";
5	sraer114_mid	exon	130244477	130244763	0.00475179991043008	+	.	gene_id "ENSRNOG00000076646"; transcript_id "ENSRNOG00000076646_tx_59"; exon_id "5_130244477_130244763_+"; exonnum "5"; txlen "861";
5	sraer114_mid	exon	130244477	130244763	0.00475179991043008	+	.	gene_id "ENSRNOG00000076646"; transcript_id "ENSRNOG00000076646_tx_60"; exon_id "5_130244477_130244763_+"; exonnum "5"; txlen "1537";
5	sraer114_mid	exon	130244477	130244763	0.00381395849717078	+	.	gene_id "ENSRNOG00000076646"; transcript_id "ENSRNOG00000076646_tx_61"; exon_id "5_130244477_130244763_+"; exonnum "5"; txlen "1035";
5	sraer114_mid	exon	130244477	130244763	0.00381395849717078	+	.	gene_id "ENSRNOG00000076646"; transcript_id "ENSRNOG00000076646_tx_62"; exon_id "5_130244477_130244763_+"; exonnum "5"; txlen "1143";
5	sraer114_mid	exon	130244477	130244763	0.0645987886700146	+	.	gene_id "ENSRNOG00000076646"; transcript_id "ENSRNOG00000076646_tx_7"; exon_id "5_130244477_130244763_+"; exonnum "2"; txlen "1215";
5	sraer114_mid	exon	130244477	130244763	0.0608941148027319	+	.	gene_id "ENSRNOG00000076646"; transcript_id "ENSRNOG00000076646_tx_8"; exon_id "5_130244477_130244763_+"; exonnum "2"; txlen "1311";
5	sraer114_mid	exon	130244477	130244763	0.0580351300944732	+	.	gene_id "ENSRNOG00000076646"; transcript_id "ENSRNOG00000076646_tx_9"; exon_id "5_130244477_130244763_+"; exonnum "3"; txlen "1401";
5	sraer114_ss	exon	130244944	130245117	0.0253489944712193	+	.	gene_id "ENSRNOG00000076646"; transcript_id "ENSRNOG00000076646_tx_22"; exon_id "5_130244944_130245117_+"; exonnum "4"; txlen "697";
5	sraer114_ss	exon	130244944	130245117	0.0253489944712193	+	.	gene_id "ENSRNOG00000076646"; transcript_id "ENSRNOG00000076646_tx_23"; exon_id "5_130244944_130245117_+"; exonnum "4"; txlen "711";
5	sraer114_ss	exon	130244944	130245117	0.0249755971323337	+	.	gene_id "ENSRNOG00000076646"; transcript_id "ENSRNOG00000076646_tx_24"; exon_id "5_130244944_130245117_+"; exonnum "3"; txlen "525";
5	sraer114_ss	exon	130244944	130245117	0.0224914819261341	+	.	gene_id "ENSRNOG00000076646"; transcript_id "ENSRNOG00000076646_tx_26"; exon_id "5_130244944_130245117_+"; exonnum "5"; txlen "909";
5	sraer114_ss	exon	130244944	130245117	0.0224914819261341	+	.	gene_id "ENSRNOG00000076646"; transcript_id "ENSRNOG00000076646_tx_27"; exon_id "5_130244944_130245117_+"; exonnum "5"; txlen "923";
5	sraer114_ss	exon	130244944	130245117	0.0133636583249865	+	.	gene_id "ENSRNOG00000076646"; transcript_id "ENSRNOG00000076646_tx_34"; exon_id "5_130244944_130245117_+"; exonnum "4"; txlen "507";
5	sraer114_ss	exon	130244944	130245117	0.0094309422279291	+	.	gene_id "ENSRNOG00000076646"; transcript_id "ENSRNOG00000076646_tx_39"; exon_id "5_130244944_130245117_+"; exonnum "4"; txlen "685";
5	sraer114_ss	exon	130244944	130245117	0.00874184656463821	+	.	gene_id "ENSRNOG00000076646"; transcript_id "ENSRNOG00000076646_tx_48"; exon_id "5_130244944_130245117_+"; exonnum "4"; txlen "519";
5	sraer114_ss	exon	130244944	130245117	0.00874184656463821	+	.	gene_id "ENSRNOG00000076646"; transcript_id "ENSRNOG00000076646_tx_49"; exon_id "5_130244944_130245117_+"; exonnum "4"; txlen "505";
5	sraer114_ss	exon	130244944	130245117	0.00510799941209485	+	.	gene_id "ENSRNOG00000076646"; transcript_id "ENSRNOG00000076646_tx_53"; exon_id "5_130244944_130245117_+"; exonnum "7"; txlen "1007";
5	sraer114_ss	exon	130244944	130245117	0.00510799941209485	+	.	gene_id "ENSRNOG00000076646"; transcript_id "ENSRNOG00000076646_tx_54"; exon_id "5_130244944_130245117_+"; exonnum "7"; txlen "1021";
5	sraer114_ss	exon	130244944	130245117	0.00475179991043008	+	.	gene_id "ENSRNOG00000076646"; transcript_id "ENSRNOG00000076646_tx_58"; exon_id "5_130244944_130245117_+"; exonnum "6"; txlen "847";
5	sraer114_ss	exon	130244944	130245117	0.00475179991043008	+	.	gene_id "ENSRNOG00000076646"; transcript_id "ENSRNOG00000076646_tx_59"; exon_id "5_130244944_130245117_+"; exonnum "6"; txlen "861";
5	sraer114_mid	exon	130248921	130249033	0.0344670968666859	+	.	gene_id "ENSRNOG00000076646"; transcript_id "ENSRNOG00000076646_tx_16"; exon_id "5_130248921_130249033_+"; exonnum "3"; txlen "1424";
5	sraer114_mid	exon	130248921	130249033	0.0344670968666859	+	.	gene_id "ENSRNOG00000076646"; transcript_id "ENSRNOG00000076646_tx_17"; exon_id "5_130248921_130249033_+"; exonnum "4"; txlen "1514";
5	sraer114_mid	exon	130248921	130249033	0.0296680453037698	+	.	gene_id "ENSRNOG00000076646"; transcript_id "ENSRNOG00000076646_tx_19"; exon_id "5_130248921_130249033_+"; exonnum "4"; txlen "1500";
5	sraer114_mid	exon	130248921	130249033	0.027724544460203	+	.	gene_id "ENSRNOG00000076646"; transcript_id "ENSRNOG00000076646_tx_20"; exon_id "5_130248921_130249033_+"; exonnum "3"; txlen "1328";
5	sraer114_mid	exon	130248921	130249033	0.00894813339720838	+	.	gene_id "ENSRNOG00000076646"; transcript_id "ENSRNOG00000076646_tx_41"; exon_id "5_130248921_130249033_+"; exonnum "3"; txlen "836";
5	sraer114_mid	exon	130248921	130249033	0.00894813339720838	+	.	gene_id "ENSRNOG00000076646"; transcript_id "ENSRNOG00000076646_tx_45"; exon_id "5_130248921_130249033_+"; exonnum "3"; txlen "932";
5	sraer114_mid	exon	130248921	130249033	0.00894813339720838	+	.	gene_id "ENSRNOG00000076646"; transcript_id "ENSRNOG00000076646_tx_46"; exon_id "5_130248921_130249033_+"; exonnum "4"; txlen "1008";
5	sraer114_mid	exon	130248921	130249033	0.00894813339720838	+	.	gene_id "ENSRNOG00000076646"; transcript_id "ENSRNOG00000076646_tx_47"; exon_id "5_130248921_130249033_+"; exonnum "4"; txlen "1022";
5	sraer114_mid	exon	130248951	130249033	0.0525176913661228	+	.	gene_id "ENSRNOG00000076646"; transcript_id "ENSRNOG00000076646_tx_10"; exon_id "5_130248951_130249033_+"; exonnum "4"; txlen "1484";
5	sraer114_mid	exon	130248951	130249033	0.052386761284321	+	.	gene_id "ENSRNOG00000076646"; transcript_id "ENSRNOG00000076646_tx_11"; exon_id "5_130248951_130249033_+"; exonnum "3"; txlen "1394";
5	sraer114_mid	exon	130248951	130249033	0.0412848459737569	+	.	gene_id "ENSRNOG00000076646"; transcript_id "ENSRNOG00000076646_tx_13"; exon_id "5_130248951_130249033_+"; exonnum "4"; txlen "1470";
5	sraer114_mid	exon	130248951	130249033	0.0393477423203622	+	.	gene_id "ENSRNOG00000076646"; transcript_id "ENSRNOG00000076646_tx_14"; exon_id "5_130248951_130249033_+"; exonnum "3"; txlen "1298";
5	sraer114_mid	exon	130248951	130249033	0.00894813339720838	+	.	gene_id "ENSRNOG00000076646"; transcript_id "ENSRNOG00000076646_tx_40"; exon_id "5_130248951_130249033_+"; exonnum "3"; txlen "806";
5	sraer114_mid	exon	130248951	130249033	0.00894813339720838	+	.	gene_id "ENSRNOG00000076646"; transcript_id "ENSRNOG00000076646_tx_42"; exon_id "5_130248951_130249033_+"; exonnum "3"; txlen "902";
5	sraer114_mid	exon	130248951	130249033	0.00894813339720838	+	.	gene_id "ENSRNOG00000076646"; transcript_id "ENSRNOG00000076646_tx_43"; exon_id "5_130248951_130249033_+"; exonnum "4"; txlen "978";
5	sraer114_mid	exon	130248951	130249033	0.00894813339720838	+	.	gene_id "ENSRNOG00000076646"; transcript_id "ENSRNOG00000076646_tx_44"; exon_id "5_130248951_130249033_+"; exonnum "4"; txlen "992";
5	sraer114_mid	exon	130248951	130249033	0.00381395849717078	+	.	gene_id "ENSRNOG00000076646"; transcript_id "ENSRNOG00000076646_tx_61"; exon_id "5_130248951_130249033_+"; exonnum "6"; txlen "1035";
5	sraer114_mid	exon	130248951	130249033	0.00381395849717078	+	.	gene_id "ENSRNOG00000076646"; transcript_id "ENSRNOG00000076646_tx_62"; exon_id "5_130248951_130249033_+"; exonnum "6"; txlen "1143";
5	sraer114_ss	exon	130264515	130265378	0.0525176913661228	+	.	gene_id "ENSRNOG00000076646"; transcript_id "ENSRNOG00000076646_tx_10"; exon_id "5_130264515_130265378_+"; exonnum "5"; txlen "1484";
5	sraer114_ss	exon	130264515	130265378	0.052386761284321	+	.	gene_id "ENSRNOG00000076646"; transcript_id "ENSRNOG00000076646_tx_11"; exon_id "5_130264515_130265378_+"; exonnum "4"; txlen "1394";
5	sraer114_ss	exon	130264515	130265378	0.0478929782391337	+	.	gene_id "ENSRNOG00000076646"; transcript_id "ENSRNOG00000076646_tx_12"; exon_id "5_130264515_130265378_+"; exonnum "4"; txlen "1387";
5	sraer114_ss	exon	130264515	130265378	0.0412848459737569	+	.	gene_id "ENSRNOG00000076646"; transcript_id "ENSRNOG00000076646_tx_13"; exon_id "5_130264515_130265378_+"; exonnum "5"; txlen "1470";
5	sraer114_ss	exon	130264515	130265378	0.0393477423203622	+	.	gene_id "ENSRNOG00000076646"; transcript_id "ENSRNOG00000076646_tx_14"; exon_id "5_130264515_130265378_+"; exonnum "4"; txlen "1298";
5	sraer114_ss	exon	130264515	130265378	0.0344670968666859	+	.	gene_id "ENSRNOG00000076646"; transcript_id "ENSRNOG00000076646_tx_16"; exon_id "5_130264515_130265378_+"; exonnum "4"; txlen "1424";
5	sraer114_ss	exon	130264515	130265378	0.0344670968666859	+	.	gene_id "ENSRNOG00000076646"; transcript_id "ENSRNOG00000076646_tx_17"; exon_id "5_130264515_130265378_+"; exonnum "5"; txlen "1514";
5	sraer114_ss	exon	130264515	130265378	0.0296680453037698	+	.	gene_id "ENSRNOG00000076646"; transcript_id "ENSRNOG00000076646_tx_19"; exon_id "5_130264515_130265378_+"; exonnum "5"; txlen "1500";
5	sraer114_ss	exon	130264515	130265378	0.124636978600594	+	.	gene_id "ENSRNOG00000076646"; transcript_id "ENSRNOG00000076646_tx_2"; exon_id "5_130264515_130265378_+"; exonnum "2"; txlen "928";
5	sraer114_ss	exon	130264515	130265378	0.027724544460203	+	.	gene_id "ENSRNOG00000076646"; transcript_id "ENSRNOG00000076646_tx_20"; exon_id "5_130264515_130265378_+"; exonnum "4"; txlen "1328";
5	sraer114_ss	exon	130264515	130265378	0.0202010772121829	+	.	gene_id "ENSRNOG00000076646"; transcript_id "ENSRNOG00000076646_tx_29"; exon_id "5_130264515_130265378_+"; exonnum "3"; txlen "1114";
5	sraer114_ss	exon	130264515	130265378	0.0152558339886831	+	.	gene_id "ENSRNOG00000076646"; transcript_id "ENSRNOG00000076646_tx_33"; exon_id "5_130264515_130265378_+"; exonnum "3"; txlen "1100";
5	sraer114_ss	exon	130264515	130265378	0.00626307562097571	+	.	gene_id "ENSRNOG00000076646"; transcript_id "ENSRNOG00000076646_tx_50"; exon_id "5_130264515_130265378_+"; exonnum "4"; txlen "1375";
5	sraer114_ss	exon	130264515	130265378	0.00625616556549797	+	.	gene_id "ENSRNOG00000076646"; transcript_id "ENSRNOG00000076646_tx_51"; exon_id "5_130264515_130265378_+"; exonnum "5"; txlen "1599";
5	sraer114_ss	exon	130264515	130265378	0.00625616556549797	+	.	gene_id "ENSRNOG00000076646"; transcript_id "ENSRNOG00000076646_tx_52"; exon_id "5_130264515_130265378_+"; exonnum "5"; txlen "1613";
5	sraer114_ss	exon	130264515	130265378	0.00510799941209485	+	.	gene_id "ENSRNOG00000076646"; transcript_id "ENSRNOG00000076646_tx_55"; exon_id "5_130264515_130265378_+"; exonnum "7"; txlen "1697";
5	sraer114_ss	exon	130264515	130265378	0.00510799941209485	+	.	gene_id "ENSRNOG00000076646"; transcript_id "ENSRNOG00000076646_tx_56"; exon_id "5_130264515_130265378_+"; exonnum "7"; txlen "1711";
5	sraer114_ss	exon	130264515	130265378	0.00475179991043008	+	.	gene_id "ENSRNOG00000076646"; transcript_id "ENSRNOG00000076646_tx_60"; exon_id "5_130264515_130265378_+"; exonnum "6"; txlen "1537";
5	sraer114_ss	exon	130264515	130265378	0.0645987886700146	+	.	gene_id "ENSRNOG00000076646"; transcript_id "ENSRNOG00000076646_tx_7"; exon_id "5_130264515_130265378_+"; exonnum "3"; txlen "1215";
5	sraer114_ss	exon	130264515	130265378	0.0608941148027319	+	.	gene_id "ENSRNOG00000076646"; transcript_id "ENSRNOG00000076646_tx_8"; exon_id "5_130264515_130265378_+"; exonnum "3"; txlen "1311";
5	sraer114_ss	exon	130264515	130265378	0.0580351300944732	+	.	gene_id "ENSRNOG00000076646"; transcript_id "ENSRNOG00000076646_tx_9"; exon_id "5_130264515_130265378_+"; exonnum "4"; txlen "1401";
5	ensembl	exon	130269121	130269171	0	+	.	gene_id "ENSRNOG00000076646"; gene_version "1"; transcript_id "ENSRNOT00000137161"; transcript_version "1"; exon_number "2"; gene_source "ensembl"; gene_biotype "lncRNA"; transcript_source "ensembl"; transcript_biotype "lncRNA"; exon_id "ENSRNOE00000772031"; exon_version "1";
5	sraer114_mid	exon	130284849	130285030	0.00894813339720838	+	.	gene_id "ENSRNOG00000076646"; transcript_id "ENSRNOG00000076646_tx_40"; exon_id "5_130284849_130285030_+"; exonnum "4"; txlen "806";
5	sraer114_mid	exon	130284849	130285030	0.00894813339720838	+	.	gene_id "ENSRNOG00000076646"; transcript_id "ENSRNOG00000076646_tx_41"; exon_id "5_130284849_130285030_+"; exonnum "4"; txlen "836";
5	sraer114_mid	exon	130284849	130285030	0.00894813339720838	+	.	gene_id "ENSRNOG00000076646"; transcript_id "ENSRNOG00000076646_tx_42"; exon_id "5_130284849_130285030_+"; exonnum "4"; txlen "902";
5	sraer114_mid	exon	130284849	130285030	0.00894813339720838	+	.	gene_id "ENSRNOG00000076646"; transcript_id "ENSRNOG00000076646_tx_43"; exon_id "5_130284849_130285030_+"; exonnum "5"; txlen "978";
5	sraer114_mid	exon	130284849	130285030	0.00894813339720838	+	.	gene_id "ENSRNOG00000076646"; transcript_id "ENSRNOG00000076646_tx_44"; exon_id "5_130284849_130285030_+"; exonnum "5"; txlen "992";
5	sraer114_mid	exon	130284849	130285030	0.00894813339720838	+	.	gene_id "ENSRNOG00000076646"; transcript_id "ENSRNOG00000076646_tx_45"; exon_id "5_130284849_130285030_+"; exonnum "4"; txlen "932";
5	sraer114_mid	exon	130284849	130285030	0.00894813339720838	+	.	gene_id "ENSRNOG00000076646"; transcript_id "ENSRNOG00000076646_tx_46"; exon_id "5_130284849_130285030_+"; exonnum "5"; txlen "1008";
5	sraer114_mid	exon	130284849	130285030	0.00894813339720838	+	.	gene_id "ENSRNOG00000076646"; transcript_id "ENSRNOG00000076646_tx_47"; exon_id "5_130284849_130285030_+"; exonnum "5"; txlen "1022";
5	sraer114_mid	exon	130284849	130285030	0.00381395849717078	+	.	gene_id "ENSRNOG00000076646"; transcript_id "ENSRNOG00000076646_tx_61"; exon_id "5_130284849_130285030_+"; exonnum "7"; txlen "1035";
5	sraer114_mid	exon	130284849	130285030	0.00381395849717078	+	.	gene_id "ENSRNOG00000076646"; transcript_id "ENSRNOG00000076646_tx_62"; exon_id "5_130284849_130285030_+"; exonnum "7"; txlen "1143";
5	sraer114_ss	exon	130285620	130285809	0.00894813339720838	+	.	gene_id "ENSRNOG00000076646"; transcript_id "ENSRNOG00000076646_tx_40"; exon_id "5_130285620_130285809_+"; exonnum "5"; txlen "806";
5	sraer114_ss	exon	130285620	130285809	0.00894813339720838	+	.	gene_id "ENSRNOG00000076646"; transcript_id "ENSRNOG00000076646_tx_41"; exon_id "5_130285620_130285809_+"; exonnum "5"; txlen "836";
5	sraer114_ss	exon	130285620	130285809	0.00894813339720838	+	.	gene_id "ENSRNOG00000076646"; transcript_id "ENSRNOG00000076646_tx_42"; exon_id "5_130285620_130285809_+"; exonnum "5"; txlen "902";
5	sraer114_ss	exon	130285620	130285809	0.00894813339720838	+	.	gene_id "ENSRNOG00000076646"; transcript_id "ENSRNOG00000076646_tx_43"; exon_id "5_130285620_130285809_+"; exonnum "6"; txlen "978";
5	sraer114_ss	exon	130285620	130285809	0.00894813339720838	+	.	gene_id "ENSRNOG00000076646"; transcript_id "ENSRNOG00000076646_tx_44"; exon_id "5_130285620_130285809_+"; exonnum "6"; txlen "992";
5	sraer114_ss	exon	130285620	130285809	0.00894813339720838	+	.	gene_id "ENSRNOG00000076646"; transcript_id "ENSRNOG00000076646_tx_45"; exon_id "5_130285620_130285809_+"; exonnum "5"; txlen "932";
5	sraer114_ss	exon	130285620	130285809	0.00894813339720838	+	.	gene_id "ENSRNOG00000076646"; transcript_id "ENSRNOG00000076646_tx_46"; exon_id "5_130285620_130285809_+"; exonnum "6"; txlen "1008";
5	sraer114_ss	exon	130285620	130285809	0.00894813339720838	+	.	gene_id "ENSRNOG00000076646"; transcript_id "ENSRNOG00000076646_tx_47"; exon_id "5_130285620_130285809_+"; exonnum "6"; txlen "1022";
5	sraer114_ss	exon	130285620	130285809	0.00381395849717078	+	.	gene_id "ENSRNOG00000076646"; transcript_id "ENSRNOG00000076646_tx_61"; exon_id "5_130285620_130285809_+"; exonnum "8"; txlen "1035";
5	sraer114_ss	exon	130285620	130285809	0.00381395849717078	+	.	gene_id "ENSRNOG00000076646"; transcript_id "ENSRNOG00000076646_tx_62"; exon_id "5_130285620_130285809_+"; exonnum "8"; txlen "1143";
5	sraer114_es	exon	130337995	130338103	0.262009875255046	+	.	gene_id "sraer114_gene_23364"; transcript_id "sraer114_gene_23364_tx_1"; exon_id "5_130337995_130338103_+"; exonnum "1"; txlen "842";
5	sraer114_ss	exon	130343895	130344627	0.262009875255046	+	.	gene_id "sraer114_gene_23364"; transcript_id "sraer114_gene_23364_tx_1"; exon_id "5_130343895_130344627_+"; exonnum "2"; txlen "842";
5	sraer114_es	exon	130483572	130483703	2.24983679132167	+	.	gene_id "ENSRNOG00000076216"; transcript_id "ENSRNOG00000076216_tx_1"; exon_id "5_130483572_130483703_+"; exonnum "1"; txlen "1015";
5	sraer114_es	exon	130483572	130483703	1.05337097911771	+	.	gene_id "ENSRNOG00000076216"; transcript_id "ENSRNOG00000076216_tx_2"; exon_id "5_130483572_130483703_+"; exonnum "1"; txlen "1103";
5	sraer114_es	exon	130483572	130483703	0.212230575796689	+	.	gene_id "ENSRNOG00000076216"; transcript_id "ENSRNOG00000076216_tx_3"; exon_id "5_130483572_130483703_+"; exonnum "1"; txlen "775";
5	sraer114_es	exon	130483572	130483703	0.0823888527221083	+	.	gene_id "ENSRNOG00000076216"; transcript_id "ENSRNOG00000076216_tx_6"; exon_id "5_130483572_130483703_+"; exonnum "1"; txlen "1530";
5	ensembl	start_codon	130570546	130570548	0	+	0	gene_id "ENSRNOG00000076216"; gene_version "1"; transcript_id "ENSRNOT00000124066"; transcript_version "1"; exon_number "1"; gene_source "ensembl"; gene_biotype "protein_coding"; transcript_source "ensembl"; transcript_biotype "protein_coding"; tag "Ensembl_canonical";
5	ensembl	exon	130570546	130570678	0	+	.	gene_id "ENSRNOG00000076216"; gene_version "1"; transcript_id "ENSRNOT00000124066"; transcript_version "1"; exon_number "1"; gene_source "ensembl"; gene_biotype "protein_coding"; transcript_source "ensembl"; transcript_biotype "protein_coding"; exon_id "ENSRNOE00000773561"; exon_version "1"; tag "Ensembl_canonical";
5	ensembl	CDS	130570546	130570678	0	+	0	gene_id "ENSRNOG00000076216"; gene_version "1"; transcript_id "ENSRNOT00000124066"; transcript_version "1"; exon_number "1"; gene_source "ensembl"; gene_biotype "protein_coding"; transcript_source "ensembl"; transcript_biotype "protein_coding"; protein_id "ENSRNOP00000099535"; protein_version "1"; tag "Ensembl_canonical";
5	ensembl	gene	130570546	130590034	0	+	.	gene_id "ENSRNOG00000076216"; gene_version "1"; gene_source "ensembl"; gene_biotype "protein_coding";
5	ensembl	transcript	130570546	130590034	0	+	.	gene_id "ENSRNOG00000076216"; gene_version "1"; transcript_id "ENSRNOT00000124066"; transcript_version "1"; gene_source "ensembl"; gene_biotype "protein_coding"; transcript_source "ensembl"; transcript_biotype "protein_coding"; tag "Ensembl_canonical";
5	ensembl	exon	130577179	130577301	0	+	.	gene_id "ENSRNOG00000076216"; gene_version "1"; transcript_id "ENSRNOT00000124066"; transcript_version "1"; exon_number "2"; gene_source "ensembl"; gene_biotype "protein_coding"; transcript_source "ensembl"; transcript_biotype "protein_coding"; exon_id "ENSRNOE00000668553"; exon_version "1"; tag "Ensembl_canonical";
5	ensembl	CDS	130577179	130577301	0	+	2	gene_id "ENSRNOG00000076216"; gene_version "1"; transcript_id "ENSRNOT00000124066"; transcript_version "1"; exon_number "2"; gene_source "ensembl"; gene_biotype "protein_coding"; transcript_source "ensembl"; transcript_biotype "protein_coding"; protein_id "ENSRNOP00000099535"; protein_version "1"; tag "Ensembl_canonical";
5	ENSEMBL114_rn	exon	130577179	130577301	2.24983679132167	+	.	gene_id "ENSRNOG00000076216"; transcript_id "ENSRNOG00000076216_tx_1"; exon_id "5_130577179_130577301_+"; exonnum "2"; txlen "1015";
5	ENSEMBL114_rn	exon	130577179	130577301	1.05337097911771	+	.	gene_id "ENSRNOG00000076216"; transcript_id "ENSRNOG00000076216_tx_2"; exon_id "5_130577179_130577301_+"; exonnum "2"; txlen "1103";
5	ENSEMBL114_rn	exon	130577179	130577301	0.212230575796689	+	.	gene_id "ENSRNOG00000076216"; transcript_id "ENSRNOG00000076216_tx_3"; exon_id "5_130577179_130577301_+"; exonnum "2"; txlen "775";
5	ENSEMBL114_rn	exon	130577179	130577301	0.0823888527221083	+	.	gene_id "ENSRNOG00000076216"; transcript_id "ENSRNOG00000076216_tx_6"; exon_id "5_130577179_130577301_+"; exonnum "2"; txlen "1530";
5	ensembl	exon	130584487	130584578	0	+	.	gene_id "ENSRNOG00000076216"; gene_version "1"; transcript_id "ENSRNOT00000124066"; transcript_version "1"; exon_number "3"; gene_source "ensembl"; gene_biotype "protein_coding"; transcript_source "ensembl"; transcript_biotype "protein_coding"; exon_id "ENSRNOE00000798329"; exon_version "1"; tag "Ensembl_canonical";
5	ensembl	CDS	130584487	130584578	0	+	2	gene_id "ENSRNOG00000076216"; gene_version "1"; transcript_id "ENSRNOT00000124066"; transcript_version "1"; exon_number "3"; gene_source "ensembl"; gene_biotype "protein_coding"; transcript_source "ensembl"; transcript_biotype "protein_coding"; protein_id "ENSRNOP00000099535"; protein_version "1"; tag "Ensembl_canonical";
5	ensembl	exon	130588386	130588583	0	+	.	gene_id "ENSRNOG00000076216"; gene_version "1"; transcript_id "ENSRNOT00000124066"; transcript_version "1"; exon_number "4"; gene_source "ensembl"; gene_biotype "protein_coding"; transcript_source "ensembl"; transcript_biotype "protein_coding"; exon_id "ENSRNOE00000699708"; exon_version "1"; tag "Ensembl_canonical";
5	ensembl	CDS	130588386	130588583	0	+	0	gene_id "ENSRNOG00000076216"; gene_version "1"; transcript_id "ENSRNOT00000124066"; transcript_version "1"; exon_number "4"; gene_source "ensembl"; gene_biotype "protein_coding"; transcript_source "ensembl"; transcript_biotype "protein_coding"; protein_id "ENSRNOP00000099535"; protein_version "1"; tag "Ensembl_canonical";
5	ensembl	CDS	130589906	130590031	0	+	0	gene_id "ENSRNOG00000076216"; gene_version "1"; transcript_id "ENSRNOT00000124066"; transcript_version "1"; exon_number "5"; gene_source "ensembl"; gene_biotype "protein_coding"; transcript_source "ensembl"; transcript_biotype "protein_coding"; protein_id "ENSRNOP00000099535"; protein_version "1"; tag "Ensembl_canonical";
5	ensembl	exon	130589906	130590034	0	+	.	gene_id "ENSRNOG00000076216"; gene_version "1"; transcript_id "ENSRNOT00000124066"; transcript_version "1"; exon_number "5"; gene_source "ensembl"; gene_biotype "protein_coding"; transcript_source "ensembl"; transcript_biotype "protein_coding"; exon_id "ENSRNOE00000740759"; exon_version "1"; tag "Ensembl_canonical";
5	ensembl	stop_codon	130590032	130590034	0	+	0	gene_id "ENSRNOG00000076216"; gene_version "1"; transcript_id "ENSRNOT00000124066"; transcript_version "1"; exon_number "5"; gene_source "ensembl"; gene_biotype "protein_coding"; transcript_source "ensembl"; transcript_biotype "protein_coding"; tag "Ensembl_canonical";
5	sraer114_mid	exon	130690503	130690627	2.24983679132167	+	.	gene_id "ENSRNOG00000076216"; transcript_id "ENSRNOG00000076216_tx_1"; exon_id "5_130690503_130690627_+"; exonnum "3"; txlen "1015";
5	sraer114_mid	exon	130690503	130690627	1.05337097911771	+	.	gene_id "ENSRNOG00000076216"; transcript_id "ENSRNOG00000076216_tx_2"; exon_id "5_130690503_130690627_+"; exonnum "3"; txlen "1103";
5	sraer114_mid	exon	130690503	130690627	0.212230575796689	+	.	gene_id "ENSRNOG00000076216"; transcript_id "ENSRNOG00000076216_tx_3"; exon_id "5_130690503_130690627_+"; exonnum "3"; txlen "775";
5	sraer114_mid	exon	130690503	130690627	0.0823888527221083	+	.	gene_id "ENSRNOG00000076216"; transcript_id "ENSRNOG00000076216_tx_6"; exon_id "5_130690503_130690627_+"; exonnum "3"; txlen "1530";
5	sraer114_ss	exon	130898342	130899064	1.05337097911771	+	.	gene_id "ENSRNOG00000076216"; transcript_id "ENSRNOG00000076216_tx_2"; exon_id "5_130898342_130899064_+"; exonnum "4"; txlen "1103";
5	sraer114_ss	exon	130898605	130898999	0.212230575796689	+	.	gene_id "ENSRNOG00000076216"; transcript_id "ENSRNOG00000076216_tx_3"; exon_id "5_130898605_130898999_+"; exonnum "4"; txlen "775";
5	sraer114_mid	exon	131008601	131008674	0.0583640610931396	+	.	gene_id "ENSRNOG00000076216"; transcript_id "ENSRNOG00000076216_tx_8"; exon_id "5_131008601_131008674_+"; exonnum "1"; txlen "709";
5	sraer114_mid	exon	131033087	131033181	2.24983679132167	+	.	gene_id "ENSRNOG00000076216"; transcript_id "ENSRNOG00000076216_tx_1"; exon_id "5_131033087_131033181_+"; exonnum "4"; txlen "1015";
5	sraer114_mid	exon	131033087	131033181	0.0823888527221083	+	.	gene_id "ENSRNOG00000076216"; transcript_id "ENSRNOG00000076216_tx_6"; exon_id "5_131033087_131033181_+"; exonnum "4"; txlen "1530";
5	sraer114_mid	exon	131033087	131033181	0.0583640610931396	+	.	gene_id "ENSRNOG00000076216"; transcript_id "ENSRNOG00000076216_tx_8"; exon_id "5_131033087_131033181_+"; exonnum "2"; txlen "709";
5	sraer114_mid	exon	131229179	131229395	2.24983679132167	+	.	gene_id "ENSRNOG00000076216"; transcript_id "ENSRNOG00000076216_tx_1"; exon_id "5_131229179_131229395_+"; exonnum "5"; txlen "1015";
5	sraer114_mid	exon	131229179	131229395	0.0823888527221083	+	.	gene_id "ENSRNOG00000076216"; transcript_id "ENSRNOG00000076216_tx_6"; exon_id "5_131229179_131229395_+"; exonnum "5"; txlen "1530";
5	sraer114_mid	exon	131229179	131229395	0.0583640610931396	+	.	gene_id "ENSRNOG00000076216"; transcript_id "ENSRNOG00000076216_tx_8"; exon_id "5_131229179_131229395_+"; exonnum "3"; txlen "709";
5	sraer114_es	exon	131424904	131425099	0.135657029107662	+	.	gene_id "ENSRNOG00000076216"; transcript_id "ENSRNOG00000076216_tx_5"; exon_id "5_131424904_131425099_+"; exonnum "1"; txlen "519";
5	sraer114_mid	exon	131428345	131428384	2.24983679132167	+	.	gene_id "ENSRNOG00000076216"; transcript_id "ENSRNOG00000076216_tx_1"; exon_id "5_131428345_131428384_+"; exonnum "6"; txlen "1015";
5	sraer114_mid	exon	131428345	131428384	0.135657029107662	+	.	gene_id "ENSRNOG00000076216"; transcript_id "ENSRNOG00000076216_tx_5"; exon_id "5_131428345_131428384_+"; exonnum "2"; txlen "519";
5	sraer114_mid	exon	131428345	131428384	0.0823888527221083	+	.	gene_id "ENSRNOG00000076216"; transcript_id "ENSRNOG00000076216_tx_6"; exon_id "5_131428345_131428384_+"; exonnum "6"; txlen "1530";
5	sraer114_mid	exon	131428345	131428384	0.0583640610931396	+	.	gene_id "ENSRNOG00000076216"; transcript_id "ENSRNOG00000076216_tx_8"; exon_id "5_131428345_131428384_+"; exonnum "4"; txlen "709";
5	sraer114_ss	exon	131434969	131435251	2.24983679132167	+	.	gene_id "ENSRNOG00000076216"; transcript_id "ENSRNOG00000076216_tx_1"; exon_id "5_131434969_131435251_+"; exonnum "7"; txlen "1015";
5	sraer114_ss	exon	131434969	131435251	0.135657029107662	+	.	gene_id "ENSRNOG00000076216"; transcript_id "ENSRNOG00000076216_tx_5"; exon_id "5_131434969_131435251_+"; exonnum "3"; txlen "519";
5	sraer114_ss	exon	131434969	131435251	0.0583640610931396	+	.	gene_id "ENSRNOG00000076216"; transcript_id "ENSRNOG00000076216_tx_8"; exon_id "5_131434969_131435251_+"; exonnum "5"; txlen "709";
5	sraer114_ss	exon	131497223	131498020	0.0823888527221083	+	.	gene_id "ENSRNOG00000076216"; transcript_id "ENSRNOG00000076216_tx_6"; exon_id "5_131497223_131498020_+"; exonnum "7"; txlen "1530";
5	sraer114_es	exon	131514003	131514249	0.0699499937219533	+	.	gene_id "ENSRNOG00000076216"; transcript_id "ENSRNOG00000076216_tx_7"; exon_id "5_131514003_131514249_+"; exonnum "1"; txlen "1167";
5	sraer114_ss	exon	131518255	131519174	0.0699499937219533	+	.	gene_id "ENSRNOG00000076216"; transcript_id "ENSRNOG00000076216_tx_7"; exon_id "5_131518255_131519174_+"; exonnum "2"; txlen "1167";
5	ensembl	five_prime_utr	131519214	131519382	0	+	.	gene_id "ENSRNOG00000008025"; gene_version "9"; transcript_id "ENSRNOT00000010628"; transcript_version "9"; gene_name "Bend5"; gene_source "ensembl"; gene_biotype "protein_coding"; transcript_name "Bend5-201"; transcript_source "ensembl"; transcript_biotype "protein_coding";
5	ensembl	exon	131519214	131519608	0	+	.	gene_id "ENSRNOG00000008025"; gene_version "9"; transcript_id "ENSRNOT00000010628"; transcript_version "9"; exon_number "1"; gene_name "Bend5"; gene_source "ensembl"; gene_biotype "protein_coding"; transcript_name "Bend5-201"; transcript_source "ensembl"; transcript_biotype "protein_coding"; exon_id "ENSRNOE00000503447"; exon_version "3";
5	ENSEMBL114_rn	exon	131519214	131519608	3.21918952821775	+	.	gene_id "ENSRNOG00000008025"; transcript_id "ENSRNOG00000008025_tx_10"; exon_id "5_131519214_131519608_+"; exonnum "1"; txlen "2054";
5	ENSEMBL114_rn	exon	131519214	131519608	3.17155296599	+	.	gene_id "ENSRNOG00000008025"; transcript_id "ENSRNOG00000008025_tx_11"; exon_id "5_131519214_131519608_+"; exonnum "1"; txlen "1972";
5	ENSEMBL114_rn	exon	131519214	131519608	2.78446724753214	+	.	gene_id "ENSRNOG00000008025"; transcript_id "ENSRNOG00000008025_tx_13"; exon_id "5_131519214_131519608_+"; exonnum "1"; txlen "1905";
5	ENSEMBL114_rn	exon	131519214	131519608	2.73683068530439	+	.	gene_id "ENSRNOG00000008025"; transcript_id "ENSRNOG00000008025_tx_14"; exon_id "5_131519214_131519608_+"; exonnum "1"; txlen "1823";
5	ENSEMBL114_rn	exon	131519214	131519608	2.29216204379735	+	.	gene_id "ENSRNOG00000008025"; transcript_id "ENSRNOG00000008025_tx_15"; exon_id "5_131519214_131519608_+"; exonnum "1"; txlen "2414";
5	ENSEMBL114_rn	exon	131519214	131519608	2.28467019306067	+	.	gene_id "ENSRNOG00000008025"; transcript_id "ENSRNOG00000008025_tx_16"; exon_id "5_131519214_131519608_+"; exonnum "1"; txlen "2265";
5	ENSEMBL114_rn	exon	131519214	131519608	2.22539672167656	+	.	gene_id "ENSRNOG00000008025"; transcript_id "ENSRNOG00000008025_tx_17"; exon_id "5_131519214_131519608_+"; exonnum "1"; txlen "2332";
5	ENSEMBL114_rn	exon	131519214	131519608	2.21790487093987	+	.	gene_id "ENSRNOG00000008025"; transcript_id "ENSRNOG00000008025_tx_18"; exon_id "5_131519214_131519608_+"; exonnum "1"; txlen "2183";
5	ENSEMBL114_rn	exon	131519214	131519608	2.17295661721836	+	.	gene_id "ENSRNOG00000008025"; transcript_id "ENSRNOG00000008025_tx_19"; exon_id "5_131519214_131519608_+"; exonnum "1"; txlen "2195";
5	ENSEMBL114_rn	exon	131519214	131519608	89.3483016842602	+	.	gene_id "ENSRNOG00000008025"; transcript_id "ENSRNOG00000008025_tx_2"; exon_id "5_131519214_131519608_+"; exonnum "1"; txlen "1916";
5	ENSEMBL114_rn	exon	131519214	131519608	0.676075941843177	+	.	gene_id "ENSRNOG00000008025"; transcript_id "ENSRNOG00000008025_tx_21"; exon_id "5_131519214_131519608_+"; exonnum "1"; txlen "3504";
5	ENSEMBL114_rn	exon	131519214	131519608	0.676075941843177	+	.	gene_id "ENSRNOG00000008025"; transcript_id "ENSRNOG00000008025_tx_22"; exon_id "5_131519214_131519608_+"; exonnum "1"; txlen "3586";
5	ENSEMBL114_rn	exon	131519214	131519608	21.8907228543601	+	.	gene_id "ENSRNOG00000008025"; transcript_id "ENSRNOG00000008025_tx_4"; exon_id "5_131519214_131519608_+"; exonnum "1"; txlen "1767";
5	ENSEMBL114_rn	exon	131519214	131519608	5.7141978595316	+	.	gene_id "ENSRNOG00000008025"; transcript_id "ENSRNOG00000008025_tx_5"; exon_id "5_131519214_131519608_+"; exonnum "1"; txlen "3448";
5	ENSEMBL114_rn	exon	131519214	131519608	4.8198476568278	+	.	gene_id "ENSRNOG00000008025"; transcript_id "ENSRNOG00000008025_tx_7"; exon_id "5_131519214_131519608_+"; exonnum "1"; txlen "3299";
5	ENSEMBL114_rn	exon	131519214	131519608	3.2352809625507	+	.	gene_id "ENSRNOG00000008025"; transcript_id "ENSRNOG00000008025_tx_9"; exon_id "5_131519214_131519608_+"; exonnum "1"; txlen "674";
5	ensembl	transcript	131519214	131565228	0	+	.	gene_id "ENSRNOG00000008025"; gene_version "9"; transcript_id "ENSRNOT00000010628"; transcript_version "9"; gene_name "Bend5"; gene_source "ensembl"; gene_biotype "protein_coding"; transcript_name "Bend5-201"; transcript_source "ensembl"; transcript_biotype "protein_coding";
5	ensembl	gene	131519214	131762906	0	+	.	gene_id "ENSRNOG00000008025"; gene_version "9"; gene_name "Bend5"; gene_source "ensembl"; gene_biotype "protein_coding";
5	ensembl	start_codon	131519383	131519385	0	+	0	gene_id "ENSRNOG00000008025"; gene_version "9"; transcript_id "ENSRNOT00000010628"; transcript_version "9"; exon_number "1"; gene_name "Bend5"; gene_source "ensembl"; gene_biotype "protein_coding"; transcript_name "Bend5-201"; transcript_source "ensembl"; transcript_biotype "protein_coding";
5	ensembl	CDS	131519383	131519608	0	+	0	gene_id "ENSRNOG00000008025"; gene_version "9"; transcript_id "ENSRNOT00000010628"; transcript_version "9"; exon_number "1"; gene_name "Bend5"; gene_source "ensembl"; gene_biotype "protein_coding"; transcript_name "Bend5-201"; transcript_source "ensembl"; transcript_biotype "protein_coding"; protein_id "ENSRNOP00000010628"; protein_version "6";
5	sraer114_mid	exon	131522513	131522650	3.21918952821775	+	.	gene_id "ENSRNOG00000008025"; transcript_id "ENSRNOG00000008025_tx_10"; exon_id "5_131522513_131522650_+"; exonnum "2"; txlen "2054";
5	sraer114_mid	exon	131522513	131522650	3.17155296599	+	.	gene_id "ENSRNOG00000008025"; transcript_id "ENSRNOG00000008025_tx_11"; exon_id "5_131522513_131522650_+"; exonnum "2"; txlen "1972";
5	sraer114_mid	exon	131522513	131522650	2.78446724753214	+	.	gene_id "ENSRNOG00000008025"; transcript_id "ENSRNOG00000008025_tx_13"; exon_id "5_131522513_131522650_+"; exonnum "2"; txlen "1905";
5	sraer114_mid	exon	131522513	131522650	2.73683068530439	+	.	gene_id "ENSRNOG00000008025"; transcript_id "ENSRNOG00000008025_tx_14"; exon_id "5_131522513_131522650_+"; exonnum "2"; txlen "1823";
5	sraer114_mid	exon	131522513	131522650	0.676075941843177	+	.	gene_id "ENSRNOG00000008025"; transcript_id "ENSRNOG00000008025_tx_21"; exon_id "5_131522513_131522650_+"; exonnum "2"; txlen "3504";
5	sraer114_mid	exon	131522513	131522650	0.676075941843177	+	.	gene_id "ENSRNOG00000008025"; transcript_id "ENSRNOG00000008025_tx_22"; exon_id "5_131522513_131522650_+"; exonnum "2"; txlen "3586";
5	sraer114_mid	exon	131522513	131522650	3.2352809625507	+	.	gene_id "ENSRNOG00000008025"; transcript_id "ENSRNOG00000008025_tx_9"; exon_id "5_131522513_131522650_+"; exonnum "2"; txlen "674";
5	sraer114_mid	exon	131524700	131524840	3.2352809625507	+	.	gene_id "ENSRNOG00000008025"; transcript_id "ENSRNOG00000008025_tx_9"; exon_id "5_131524700_131524840_+"; exonnum "3"; txlen "674";
5	sraer114_es	exon	131530097	131532417	0.053886733271058	+	.	gene_id "sraer114_gene_17515"; transcript_id "sraer114_gene_17515_tx_1"; exon_id "5_131530097_131532417_+"; exonnum "1"; txlen "2860";
5	sraer114_ss	exon	131532466	131533004	0.053886733271058	+	.	gene_id "sraer114_gene_17515"; transcript_id "sraer114_gene_17515_tx_1"; exon_id "5_131532466_131533004_+"; exonnum "2"; txlen "2860";
5	ensembl	exon	131535103	131535236	0	+	.	gene_id "ENSRNOG00000008025"; gene_version "9"; transcript_id "ENSRNOT00000010628"; transcript_version "9"; exon_number "2"; gene_name "Bend5"; gene_source "ensembl"; gene_biotype "protein_coding"; transcript_name "Bend5-201"; transcript_source "ensembl"; transcript_biotype "protein_coding"; exon_id "ENSRNOE00000502729"; exon_version "1";
5	ensembl	CDS	131535103	131535236	0	+	2	gene_id "ENSRNOG00000008025"; gene_version "9"; transcript_id "ENSRNOT00000010628"; transcript_version "9"; exon_number "2"; gene_name "Bend5"; gene_source "ensembl"; gene_biotype "protein_coding"; transcript_name "Bend5-201"; transcript_source "ensembl"; transcript_biotype "protein_coding"; protein_id "ENSRNOP00000010628"; protein_version "6";
5	ENSEMBL114_rn	exon	131535103	131535236	3.21918952821775	+	.	gene_id "ENSRNOG00000008025"; transcript_id "ENSRNOG00000008025_tx_10"; exon_id "5_131535103_131535236_+"; exonnum "3"; txlen "2054";
5	ENSEMBL114_rn	exon	131535103	131535236	3.17155296599	+	.	gene_id "ENSRNOG00000008025"; transcript_id "ENSRNOG00000008025_tx_11"; exon_id "5_131535103_131535236_+"; exonnum "3"; txlen "1972";
5	ENSEMBL114_rn	exon	131535103	131535236	2.78446724753214	+	.	gene_id "ENSRNOG00000008025"; transcript_id "ENSRNOG00000008025_tx_13"; exon_id "5_131535103_131535236_+"; exonnum "3"; txlen "1905";
5	ENSEMBL114_rn	exon	131535103	131535236	2.73683068530439	+	.	gene_id "ENSRNOG00000008025"; transcript_id "ENSRNOG00000008025_tx_14"; exon_id "5_131535103_131535236_+"; exonnum "3"; txlen "1823";
5	ENSEMBL114_rn	exon	131535103	131535236	2.29216204379735	+	.	gene_id "ENSRNOG00000008025"; transcript_id "ENSRNOG00000008025_tx_15"; exon_id "5_131535103_131535236_+"; exonnum "2"; txlen "2414";
5	ENSEMBL114_rn	exon	131535103	131535236	2.28467019306067	+	.	gene_id "ENSRNOG00000008025"; transcript_id "ENSRNOG00000008025_tx_16"; exon_id "5_131535103_131535236_+"; exonnum "2"; txlen "2265";
5	ENSEMBL114_rn	exon	131535103	131535236	2.22539672167656	+	.	gene_id "ENSRNOG00000008025"; transcript_id "ENSRNOG00000008025_tx_17"; exon_id "5_131535103_131535236_+"; exonnum "2"; txlen "2332";
5	ENSEMBL114_rn	exon	131535103	131535236	2.21790487093987	+	.	gene_id "ENSRNOG00000008025"; transcript_id "ENSRNOG00000008025_tx_18"; exon_id "5_131535103_131535236_+"; exonnum "2"; txlen "2183";
5	ENSEMBL114_rn	exon	131535103	131535236	2.17295661721836	+	.	gene_id "ENSRNOG00000008025"; transcript_id "ENSRNOG00000008025_tx_19"; exon_id "5_131535103_131535236_+"; exonnum "2"; txlen "2195";
5	ENSEMBL114_rn	exon	131535103	131535236	89.3483016842602	+	.	gene_id "ENSRNOG00000008025"; transcript_id "ENSRNOG00000008025_tx_2"; exon_id "5_131535103_131535236_+"; exonnum "2"; txlen "1916";
5	ENSEMBL114_rn	exon	131535103	131535236	0.676075941843177	+	.	gene_id "ENSRNOG00000008025"; transcript_id "ENSRNOG00000008025_tx_21"; exon_id "5_131535103_131535236_+"; exonnum "3"; txlen "3504";
5	ENSEMBL114_rn	exon	131535103	131535236	0.676075941843177	+	.	gene_id "ENSRNOG00000008025"; transcript_id "ENSRNOG00000008025_tx_22"; exon_id "5_131535103_131535236_+"; exonnum "3"; txlen "3586";
5	ENSEMBL114_rn	exon	131535103	131535236	21.8907228543601	+	.	gene_id "ENSRNOG00000008025"; transcript_id "ENSRNOG00000008025_tx_4"; exon_id "5_131535103_131535236_+"; exonnum "2"; txlen "1767";
5	ENSEMBL114_rn	exon	131535103	131535236	5.7141978595316	+	.	gene_id "ENSRNOG00000008025"; transcript_id "ENSRNOG00000008025_tx_5"; exon_id "5_131535103_131535236_+"; exonnum "2"; txlen "3448";
5	ENSEMBL114_rn	exon	131535103	131535236	4.8198476568278	+	.	gene_id "ENSRNOG00000008025"; transcript_id "ENSRNOG00000008025_tx_7"; exon_id "5_131535103_131535236_+"; exonnum "2"; txlen "3299";
5	sraer114_mid	exon	131537162	131537628	3.21918952821775	+	.	gene_id "ENSRNOG00000008025"; transcript_id "ENSRNOG00000008025_tx_10"; exon_id "5_131537162_131537628_+"; exonnum "4"; txlen "2054";
5	sraer114_mid	exon	131537162	131537628	2.78446724753214	+	.	gene_id "ENSRNOG00000008025"; transcript_id "ENSRNOG00000008025_tx_13"; exon_id "5_131537162_131537628_+"; exonnum "4"; txlen "1905";
5	sraer114_mid	exon	131537162	131537628	2.29216204379735	+	.	gene_id "ENSRNOG00000008025"; transcript_id "ENSRNOG00000008025_tx_15"; exon_id "5_131537162_131537628_+"; exonnum "3"; txlen "2414";
5	sraer114_mid	exon	131537162	131537628	2.28467019306067	+	.	gene_id "ENSRNOG00000008025"; transcript_id "ENSRNOG00000008025_tx_16"; exon_id "5_131537162_131537628_+"; exonnum "3"; txlen "2265";
5	sraer114_mid	exon	131537162	131537628	89.3483016842602	+	.	gene_id "ENSRNOG00000008025"; transcript_id "ENSRNOG00000008025_tx_2"; exon_id "5_131537162_131537628_+"; exonnum "3"; txlen "1916";
5	sraer114_mid	exon	131537162	131537628	0.676075941843177	+	.	gene_id "ENSRNOG00000008025"; transcript_id "ENSRNOG00000008025_tx_22"; exon_id "5_131537162_131537628_+"; exonnum "4"; txlen "3586";
5	sraer114_mid	exon	131537162	131537628	21.8907228543601	+	.	gene_id "ENSRNOG00000008025"; transcript_id "ENSRNOG00000008025_tx_4"; exon_id "5_131537162_131537628_+"; exonnum "3"; txlen "1767";
5	sraer114_mid	exon	131537162	131537628	5.7141978595316	+	.	gene_id "ENSRNOG00000008025"; transcript_id "ENSRNOG00000008025_tx_5"; exon_id "5_131537162_131537628_+"; exonnum "3"; txlen "3448";
5	sraer114_mid	exon	131537162	131537628	4.8198476568278	+	.	gene_id "ENSRNOG00000008025"; transcript_id "ENSRNOG00000008025_tx_7"; exon_id "5_131537162_131537628_+"; exonnum "3"; txlen "3299";
5	ensembl	five_prime_utr	131537192	131537390	0	+	.	gene_id "ENSRNOG00000008025"; gene_version "9"; transcript_id "ENSRNOT00000120611"; transcript_version "2"; gene_name "Bend5"; gene_source "ensembl"; gene_biotype "protein_coding"; transcript_name "Bend5-202"; transcript_source "ensembl"; transcript_biotype "protein_coding"; tag "Ensembl_canonical";
5	ensembl	exon	131537192	131537628	0	+	.	gene_id "ENSRNOG00000008025"; gene_version "9"; transcript_id "ENSRNOT00000120611"; transcript_version "2"; exon_number "1"; gene_name "Bend5"; gene_source "ensembl"; gene_biotype "protein_coding"; transcript_name "Bend5-202"; transcript_source "ensembl"; transcript_biotype "protein_coding"; exon_id "ENSRNOE00000668560"; exon_version "2"; tag "Ensembl_canonical";
5	ensembl	transcript	131537192	131762906	0	+	.	gene_id "ENSRNOG00000008025"; gene_version "9"; transcript_id "ENSRNOT00000120611"; transcript_version "2"; gene_name "Bend5"; gene_source "ensembl"; gene_biotype "protein_coding"; transcript_name "Bend5-202"; transcript_source "ensembl"; transcript_biotype "protein_coding"; tag "Ensembl_canonical";
5	ensembl	exon	131537244	131537628	0	+	.	gene_id "ENSRNOG00000008025"; gene_version "9"; transcript_id "ENSRNOT00000010628"; transcript_version "9"; exon_number "3"; gene_name "Bend5"; gene_source "ensembl"; gene_biotype "protein_coding"; transcript_name "Bend5-201"; transcript_source "ensembl"; transcript_biotype "protein_coding"; exon_id "ENSRNOE00000075451"; exon_version "2";
5	ensembl	CDS	131537244	131537628	0	+	0	gene_id "ENSRNOG00000008025"; gene_version "9"; transcript_id "ENSRNOT00000010628"; transcript_version "9"; exon_number "3"; gene_name "Bend5"; gene_source "ensembl"; gene_biotype "protein_coding"; transcript_name "Bend5-201"; transcript_source "ensembl"; transcript_biotype "protein_coding"; protein_id "ENSRNOP00000010628"; protein_version "6";
5	ENSEMBL114_rn	exon	131537244	131537628	3.17155296599	+	.	gene_id "ENSRNOG00000008025"; transcript_id "ENSRNOG00000008025_tx_11"; exon_id "5_131537244_131537628_+"; exonnum "4"; txlen "1972";
5	ENSEMBL114_rn	exon	131537244	131537628	2.73683068530439	+	.	gene_id "ENSRNOG00000008025"; transcript_id "ENSRNOG00000008025_tx_14"; exon_id "5_131537244_131537628_+"; exonnum "4"; txlen "1823";
5	ENSEMBL114_rn	exon	131537244	131537628	2.22539672167656	+	.	gene_id "ENSRNOG00000008025"; transcript_id "ENSRNOG00000008025_tx_17"; exon_id "5_131537244_131537628_+"; exonnum "3"; txlen "2332";
5	ENSEMBL114_rn	exon	131537244	131537628	2.21790487093987	+	.	gene_id "ENSRNOG00000008025"; transcript_id "ENSRNOG00000008025_tx_18"; exon_id "5_131537244_131537628_+"; exonnum "3"; txlen "2183";
5	ENSEMBL114_rn	exon	131537244	131537628	2.17295661721836	+	.	gene_id "ENSRNOG00000008025"; transcript_id "ENSRNOG00000008025_tx_19"; exon_id "5_131537244_131537628_+"; exonnum "3"; txlen "2195";
5	ENSEMBL114_rn	exon	131537244	131537628	0.676075941843177	+	.	gene_id "ENSRNOG00000008025"; transcript_id "ENSRNOG00000008025_tx_21"; exon_id "5_131537244_131537628_+"; exonnum "4"; txlen "3504";
5	ensembl	start_codon	131537391	131537393	0	+	0	gene_id "ENSRNOG00000008025"; gene_version "9"; transcript_id "ENSRNOT00000120611"; transcript_version "2"; exon_number "1"; gene_name "Bend5"; gene_source "ensembl"; gene_biotype "protein_coding"; transcript_name "Bend5-202"; transcript_source "ensembl"; transcript_biotype "protein_coding"; tag "Ensembl_canonical";
5	ensembl	CDS	131537391	131537628	0	+	0	gene_id "ENSRNOG00000008025"; gene_version "9"; transcript_id "ENSRNOT00000120611"; transcript_version "2"; exon_number "1"; gene_name "Bend5"; gene_source "ensembl"; gene_biotype "protein_coding"; transcript_name "Bend5-202"; transcript_source "ensembl"; transcript_biotype "protein_coding"; protein_id "ENSRNOP00000098246"; protein_version "2"; tag "Ensembl_canonical";
5	ensembl	exon	131552419	131552567	0	+	.	gene_id "ENSRNOG00000008025"; gene_version "9"; transcript_id "ENSRNOT00000010628"; transcript_version "9"; exon_number "4"; gene_name "Bend5"; gene_source "ensembl"; gene_biotype "protein_coding"; transcript_name "Bend5-201"; transcript_source "ensembl"; transcript_biotype "protein_coding"; exon_id "ENSRNOE00000800836"; exon_version "1";
5	ensembl	CDS	131552419	131552567	0	+	2	gene_id "ENSRNOG00000008025"; gene_version "9"; transcript_id "ENSRNOT00000010628"; transcript_version "9"; exon_number "4"; gene_name "Bend5"; gene_source "ensembl"; gene_biotype "protein_coding"; transcript_name "Bend5-201"; transcript_source "ensembl"; transcript_biotype "protein_coding"; protein_id "ENSRNOP00000010628"; protein_version "6";
5	ensembl	exon	131552419	131552567	0	+	.	gene_id "ENSRNOG00000008025"; gene_version "9"; transcript_id "ENSRNOT00000120611"; transcript_version "2"; exon_number "2"; gene_name "Bend5"; gene_source "ensembl"; gene_biotype "protein_coding"; transcript_name "Bend5-202"; transcript_source "ensembl"; transcript_biotype "protein_coding"; exon_id "ENSRNOE00000800836"; exon_version "1"; tag "Ensembl_canonical";
5	ensembl	CDS	131552419	131552567	0	+	2	gene_id "ENSRNOG00000008025"; gene_version "9"; transcript_id "ENSRNOT00000120611"; transcript_version "2"; exon_number "2"; gene_name "Bend5"; gene_source "ensembl"; gene_biotype "protein_coding"; transcript_name "Bend5-202"; transcript_source "ensembl"; transcript_biotype "protein_coding"; protein_id "ENSRNOP00000098246"; protein_version "2"; tag "Ensembl_canonical";
5	ENSEMBL114_rn	exon	131552419	131552567	3.21918952821775	+	.	gene_id "ENSRNOG00000008025"; transcript_id "ENSRNOG00000008025_tx_10"; exon_id "5_131552419_131552567_+"; exonnum "5"; txlen "2054";
5	ENSEMBL114_rn	exon	131552419	131552567	3.17155296599	+	.	gene_id "ENSRNOG00000008025"; transcript_id "ENSRNOG00000008025_tx_11"; exon_id "5_131552419_131552567_+"; exonnum "5"; txlen "1972";
5	ENSEMBL114_rn	exon	131552419	131552567	2.29216204379735	+	.	gene_id "ENSRNOG00000008025"; transcript_id "ENSRNOG00000008025_tx_15"; exon_id "5_131552419_131552567_+"; exonnum "4"; txlen "2414";
5	ENSEMBL114_rn	exon	131552419	131552567	2.22539672167656	+	.	gene_id "ENSRNOG00000008025"; transcript_id "ENSRNOG00000008025_tx_17"; exon_id "5_131552419_131552567_+"; exonnum "4"; txlen "2332";
5	ENSEMBL114_rn	exon	131552419	131552567	2.17295661721836	+	.	gene_id "ENSRNOG00000008025"; transcript_id "ENSRNOG00000008025_tx_19"; exon_id "5_131552419_131552567_+"; exonnum "4"; txlen "2195";
5	ENSEMBL114_rn	exon	131552419	131552567	89.3483016842602	+	.	gene_id "ENSRNOG00000008025"; transcript_id "ENSRNOG00000008025_tx_2"; exon_id "5_131552419_131552567_+"; exonnum "4"; txlen "1916";
5	ENSEMBL114_rn	exon	131552419	131552567	0.676075941843177	+	.	gene_id "ENSRNOG00000008025"; transcript_id "ENSRNOG00000008025_tx_21"; exon_id "5_131552419_131552567_+"; exonnum "5"; txlen "3504";
5	ENSEMBL114_rn	exon	131552419	131552567	0.676075941843177	+	.	gene_id "ENSRNOG00000008025"; transcript_id "ENSRNOG00000008025_tx_22"; exon_id "5_131552419_131552567_+"; exonnum "5"; txlen "3586";
5	ENSEMBL114_rn	exon	131552419	131552567	5.7141978595316	+	.	gene_id "ENSRNOG00000008025"; transcript_id "ENSRNOG00000008025_tx_5"; exon_id "5_131552419_131552567_+"; exonnum "4"; txlen "3448";
5	ensembl	exon	131557983	131558196	0	+	.	gene_id "ENSRNOG00000008025"; gene_version "9"; transcript_id "ENSRNOT00000010628"; transcript_version "9"; exon_number "5"; gene_name "Bend5"; gene_source "ensembl"; gene_biotype "protein_coding"; transcript_name "Bend5-201"; transcript_source "ensembl"; transcript_biotype "protein_coding"; exon_id "ENSRNOE00000795642"; exon_version "1";
5	ensembl	CDS	131557983	131558196	0	+	0	gene_id "ENSRNOG00000008025"; gene_version "9"; transcript_id "ENSRNOT00000010628"; transcript_version "9"; exon_number "5"; gene_name "Bend5"; gene_source "ensembl"; gene_biotype "protein_coding"; transcript_name "Bend5-201"; transcript_source "ensembl"; transcript_biotype "protein_coding"; protein_id "ENSRNOP00000010628"; protein_version "6";
5	ensembl	exon	131557983	131558196	0	+	.	gene_id "ENSRNOG00000008025"; gene_version "9"; transcript_id "ENSRNOT00000120611"; transcript_version "2"; exon_number "3"; gene_name "Bend5"; gene_source "ensembl"; gene_biotype "protein_coding"; transcript_name "Bend5-202"; transcript_source "ensembl"; transcript_biotype "protein_coding"; exon_id "ENSRNOE00000795642"; exon_version "1"; tag "Ensembl_canonical";
5	ensembl	CDS	131557983	131558196	0	+	0	gene_id "ENSRNOG00000008025"; gene_version "9"; transcript_id "ENSRNOT00000120611"; transcript_version "2"; exon_number "3"; gene_name "Bend5"; gene_source "ensembl"; gene_biotype "protein_coding"; transcript_name "Bend5-202"; transcript_source "ensembl"; transcript_biotype "protein_coding"; protein_id "ENSRNOP00000098246"; protein_version "2"; tag "Ensembl_canonical";
5	ENSEMBL114_rn	exon	131557983	131558196	3.21918952821775	+	.	gene_id "ENSRNOG00000008025"; transcript_id "ENSRNOG00000008025_tx_10"; exon_id "5_131557983_131558196_+"; exonnum "6"; txlen "2054";
5	ENSEMBL114_rn	exon	131557983	131558196	3.17155296599	+	.	gene_id "ENSRNOG00000008025"; transcript_id "ENSRNOG00000008025_tx_11"; exon_id "5_131557983_131558196_+"; exonnum "6"; txlen "1972";
5	ENSEMBL114_rn	exon	131557983	131558196	2.78446724753214	+	.	gene_id "ENSRNOG00000008025"; transcript_id "ENSRNOG00000008025_tx_13"; exon_id "5_131557983_131558196_+"; exonnum "5"; txlen "1905";
5	ENSEMBL114_rn	exon	131557983	131558196	2.73683068530439	+	.	gene_id "ENSRNOG00000008025"; transcript_id "ENSRNOG00000008025_tx_14"; exon_id "5_131557983_131558196_+"; exonnum "5"; txlen "1823";
5	ENSEMBL114_rn	exon	131557983	131558196	2.29216204379735	+	.	gene_id "ENSRNOG00000008025"; transcript_id "ENSRNOG00000008025_tx_15"; exon_id "5_131557983_131558196_+"; exonnum "5"; txlen "2414";
5	ENSEMBL114_rn	exon	131557983	131558196	2.28467019306067	+	.	gene_id "ENSRNOG00000008025"; transcript_id "ENSRNOG00000008025_tx_16"; exon_id "5_131557983_131558196_+"; exonnum "4"; txlen "2265";
5	ENSEMBL114_rn	exon	131557983	131558196	2.22539672167656	+	.	gene_id "ENSRNOG00000008025"; transcript_id "ENSRNOG00000008025_tx_17"; exon_id "5_131557983_131558196_+"; exonnum "5"; txlen "2332";
5	ENSEMBL114_rn	exon	131557983	131558196	2.21790487093987	+	.	gene_id "ENSRNOG00000008025"; transcript_id "ENSRNOG00000008025_tx_18"; exon_id "5_131557983_131558196_+"; exonnum "4"; txlen "2183";
5	ENSEMBL114_rn	exon	131557983	131558196	2.17295661721836	+	.	gene_id "ENSRNOG00000008025"; transcript_id "ENSRNOG00000008025_tx_19"; exon_id "5_131557983_131558196_+"; exonnum "5"; txlen "2195";
5	ENSEMBL114_rn	exon	131557983	131558196	89.3483016842602	+	.	gene_id "ENSRNOG00000008025"; transcript_id "ENSRNOG00000008025_tx_2"; exon_id "5_131557983_131558196_+"; exonnum "5"; txlen "1916";
5	ENSEMBL114_rn	exon	131557983	131558196	0.676075941843177	+	.	gene_id "ENSRNOG00000008025"; transcript_id "ENSRNOG00000008025_tx_21"; exon_id "5_131557983_131558196_+"; exonnum "6"; txlen "3504";
5	ENSEMBL114_rn	exon	131557983	131558196	0.676075941843177	+	.	gene_id "ENSRNOG00000008025"; transcript_id "ENSRNOG00000008025_tx_22"; exon_id "5_131557983_131558196_+"; exonnum "6"; txlen "3586";
5	ENSEMBL114_rn	exon	131557983	131558196	21.8907228543601	+	.	gene_id "ENSRNOG00000008025"; transcript_id "ENSRNOG00000008025_tx_4"; exon_id "5_131557983_131558196_+"; exonnum "4"; txlen "1767";
5	ENSEMBL114_rn	exon	131557983	131558196	5.7141978595316	+	.	gene_id "ENSRNOG00000008025"; transcript_id "ENSRNOG00000008025_tx_5"; exon_id "5_131557983_131558196_+"; exonnum "5"; txlen "3448";
5	ENSEMBL114_rn	exon	131557983	131558196	4.8198476568278	+	.	gene_id "ENSRNOG00000008025"; transcript_id "ENSRNOG00000008025_tx_7"; exon_id "5_131557983_131558196_+"; exonnum "4"; txlen "3299";
5	ensembl	CDS	131564672	131564826	0	+	2	gene_id "ENSRNOG00000008025"; gene_version "9"; transcript_id "ENSRNOT00000010628"; transcript_version "9"; exon_number "6"; gene_name "Bend5"; gene_source "ensembl"; gene_biotype "protein_coding"; transcript_name "Bend5-201"; transcript_source "ensembl"; transcript_biotype "protein_coding"; protein_id "ENSRNOP00000010628"; protein_version "6";
5	ensembl	exon	131564672	131565228	0	+	.	gene_id "ENSRNOG00000008025"; gene_version "9"; transcript_id "ENSRNOT00000010628"; transcript_version "9"; exon_number "6"; gene_name "Bend5"; gene_source "ensembl"; gene_biotype "protein_coding"; transcript_name "Bend5-201"; transcript_source "ensembl"; transcript_biotype "protein_coding"; exon_id "ENSRNOE00000263669"; exon_version "4";
5	ENSEMBL114_rn	exon	131564672	131565228	3.21918952821775	+	.	gene_id "ENSRNOG00000008025"; transcript_id "ENSRNOG00000008025_tx_10"; exon_id "5_131564672_131565228_+"; exonnum "7"; txlen "2054";
5	ENSEMBL114_rn	exon	131564672	131565228	3.17155296599	+	.	gene_id "ENSRNOG00000008025"; transcript_id "ENSRNOG00000008025_tx_11"; exon_id "5_131564672_131565228_+"; exonnum "7"; txlen "1972";
5	ENSEMBL114_rn	exon	131564672	131565228	2.78446724753214	+	.	gene_id "ENSRNOG00000008025"; transcript_id "ENSRNOG00000008025_tx_13"; exon_id "5_131564672_131565228_+"; exonnum "6"; txlen "1905";
5	ENSEMBL114_rn	exon	131564672	131565228	2.73683068530439	+	.	gene_id "ENSRNOG00000008025"; transcript_id "ENSRNOG00000008025_tx_14"; exon_id "5_131564672_131565228_+"; exonnum "6"; txlen "1823";
5	ENSEMBL114_rn	exon	131564672	131565228	89.3483016842602	+	.	gene_id "ENSRNOG00000008025"; transcript_id "ENSRNOG00000008025_tx_2"; exon_id "5_131564672_131565228_+"; exonnum "6"; txlen "1916";
5	ENSEMBL114_rn	exon	131564672	131565228	21.8907228543601	+	.	gene_id "ENSRNOG00000008025"; transcript_id "ENSRNOG00000008025_tx_4"; exon_id "5_131564672_131565228_+"; exonnum "5"; txlen "1767";
5	ensembl	stop_codon	131564827	131564829	0	+	0	gene_id "ENSRNOG00000008025"; gene_version "9"; transcript_id "ENSRNOT00000010628"; transcript_version "9"; exon_number "6"; gene_name "Bend5"; gene_source "ensembl"; gene_biotype "protein_coding"; transcript_name "Bend5-201"; transcript_source "ensembl"; transcript_biotype "protein_coding";
5	ensembl	three_prime_utr	131564830	131565228	0	+	.	gene_id "ENSRNOG00000008025"; gene_version "9"; transcript_id "ENSRNOT00000010628"; transcript_version "9"; gene_name "Bend5"; gene_source "ensembl"; gene_biotype "protein_coding"; transcript_name "Bend5-201"; transcript_source "ensembl"; transcript_biotype "protein_coding";
5	sraer114_es	exon	131620070	131620294	2.90127879355006	+	.	gene_id "ENSRNOG00000008025"; transcript_id "ENSRNOG00000008025_tx_12"; exon_id "5_131620070_131620294_+"; exonnum "1"; txlen "2314";
5	ensembl	exon	131634226	131634315	0	+	.	gene_id "ENSRNOG00000008025"; gene_version "9"; transcript_id "ENSRNOT00000120611"; transcript_version "2"; exon_number "4"; gene_name "Bend5"; gene_source "ensembl"; gene_biotype "protein_coding"; transcript_name "Bend5-202"; transcript_source "ensembl"; transcript_biotype "protein_coding"; exon_id "ENSRNOE00000668581"; exon_version "1"; tag "Ensembl_canonical";
5	ensembl	CDS	131634226	131634315	0	+	2	gene_id "ENSRNOG00000008025"; gene_version "9"; transcript_id "ENSRNOT00000120611"; transcript_version "2"; exon_number "4"; gene_name "Bend5"; gene_source "ensembl"; gene_biotype "protein_coding"; transcript_name "Bend5-202"; transcript_source "ensembl"; transcript_biotype "protein_coding"; protein_id "ENSRNOP00000098246"; protein_version "2"; tag "Ensembl_canonical";
5	ENSEMBL114_rn	exon	131634226	131634315	2.90127879355006	+	.	gene_id "ENSRNOG00000008025"; transcript_id "ENSRNOG00000008025_tx_12"; exon_id "5_131634226_131634315_+"; exonnum "2"; txlen "2314";
5	ENSEMBL114_rn	exon	131634226	131634315	2.29216204379735	+	.	gene_id "ENSRNOG00000008025"; transcript_id "ENSRNOG00000008025_tx_15"; exon_id "5_131634226_131634315_+"; exonnum "6"; txlen "2414";
5	ENSEMBL114_rn	exon	131634226	131634315	2.28467019306067	+	.	gene_id "ENSRNOG00000008025"; transcript_id "ENSRNOG00000008025_tx_16"; exon_id "5_131634226_131634315_+"; exonnum "5"; txlen "2265";
5	ENSEMBL114_rn	exon	131634226	131634315	2.22539672167656	+	.	gene_id "ENSRNOG00000008025"; transcript_id "ENSRNOG00000008025_tx_17"; exon_id "5_131634226_131634315_+"; exonnum "6"; txlen "2332";
5	ENSEMBL114_rn	exon	131634226	131634315	2.21790487093987	+	.	gene_id "ENSRNOG00000008025"; transcript_id "ENSRNOG00000008025_tx_18"; exon_id "5_131634226_131634315_+"; exonnum "5"; txlen "2183";
5	ENSEMBL114_rn	exon	131634226	131634315	2.17295661721836	+	.	gene_id "ENSRNOG00000008025"; transcript_id "ENSRNOG00000008025_tx_19"; exon_id "5_131634226_131634315_+"; exonnum "6"; txlen "2195";
5	ENSEMBL114_rn	exon	131634226	131634315	0.676075941843177	+	.	gene_id "ENSRNOG00000008025"; transcript_id "ENSRNOG00000008025_tx_21"; exon_id "5_131634226_131634315_+"; exonnum "7"; txlen "3504";
5	ENSEMBL114_rn	exon	131634226	131634315	0.676075941843177	+	.	gene_id "ENSRNOG00000008025"; transcript_id "ENSRNOG00000008025_tx_22"; exon_id "5_131634226_131634315_+"; exonnum "7"; txlen "3586";
5	ENSEMBL114_rn	exon	131634226	131634315	5.7141978595316	+	.	gene_id "ENSRNOG00000008025"; transcript_id "ENSRNOG00000008025_tx_5"; exon_id "5_131634226_131634315_+"; exonnum "6"; txlen "3448";
5	ENSEMBL114_rn	exon	131634226	131634315	4.8198476568278	+	.	gene_id "ENSRNOG00000008025"; transcript_id "ENSRNOG00000008025_tx_7"; exon_id "5_131634226_131634315_+"; exonnum "5"; txlen "3299";
5	ensembl	exon	131643941	131644055	0	+	.	gene_id "ENSRNOG00000008025"; gene_version "9"; transcript_id "ENSRNOT00000120611"; transcript_version "2"; exon_number "5"; gene_name "Bend5"; gene_source "ensembl"; gene_biotype "protein_coding"; transcript_name "Bend5-202"; transcript_source "ensembl"; transcript_biotype "protein_coding"; exon_id "ENSRNOE00000668572"; exon_version "1"; tag "Ensembl_canonical";
5	ensembl	CDS	131643941	131644055	0	+	2	gene_id "ENSRNOG00000008025"; gene_version "9"; transcript_id "ENSRNOT00000120611"; transcript_version "2"; exon_number "5"; gene_name "Bend5"; gene_source "ensembl"; gene_biotype "protein_coding"; transcript_name "Bend5-202"; transcript_source "ensembl"; transcript_biotype "protein_coding"; protein_id "ENSRNOP00000098246"; protein_version "2"; tag "Ensembl_canonical";
5	ENSEMBL114_rn	exon	131643941	131644055	2.90127879355006	+	.	gene_id "ENSRNOG00000008025"; transcript_id "ENSRNOG00000008025_tx_12"; exon_id "5_131643941_131644055_+"; exonnum "3"; txlen "2314";
5	ENSEMBL114_rn	exon	131643941	131644055	2.29216204379735	+	.	gene_id "ENSRNOG00000008025"; transcript_id "ENSRNOG00000008025_tx_15"; exon_id "5_131643941_131644055_+"; exonnum "7"; txlen "2414";
5	ENSEMBL114_rn	exon	131643941	131644055	2.28467019306067	+	.	gene_id "ENSRNOG00000008025"; transcript_id "ENSRNOG00000008025_tx_16"; exon_id "5_131643941_131644055_+"; exonnum "6"; txlen "2265";
5	ENSEMBL114_rn	exon	131643941	131644055	2.22539672167656	+	.	gene_id "ENSRNOG00000008025"; transcript_id "ENSRNOG00000008025_tx_17"; exon_id "5_131643941_131644055_+"; exonnum "7"; txlen "2332";
5	ENSEMBL114_rn	exon	131643941	131644055	2.21790487093987	+	.	gene_id "ENSRNOG00000008025"; transcript_id "ENSRNOG00000008025_tx_18"; exon_id "5_131643941_131644055_+"; exonnum "6"; txlen "2183";
5	ENSEMBL114_rn	exon	131643941	131644055	2.17295661721836	+	.	gene_id "ENSRNOG00000008025"; transcript_id "ENSRNOG00000008025_tx_19"; exon_id "5_131643941_131644055_+"; exonnum "7"; txlen "2195";
5	ENSEMBL114_rn	exon	131643941	131644055	0.676075941843177	+	.	gene_id "ENSRNOG00000008025"; transcript_id "ENSRNOG00000008025_tx_21"; exon_id "5_131643941_131644055_+"; exonnum "8"; txlen "3504";
5	ENSEMBL114_rn	exon	131643941	131644055	0.676075941843177	+	.	gene_id "ENSRNOG00000008025"; transcript_id "ENSRNOG00000008025_tx_22"; exon_id "5_131643941_131644055_+"; exonnum "8"; txlen "3586";
5	ENSEMBL114_rn	exon	131643941	131644055	5.7141978595316	+	.	gene_id "ENSRNOG00000008025"; transcript_id "ENSRNOG00000008025_tx_5"; exon_id "5_131643941_131644055_+"; exonnum "7"; txlen "3448";
5	ENSEMBL114_rn	exon	131643941	131644055	4.8198476568278	+	.	gene_id "ENSRNOG00000008025"; transcript_id "ENSRNOG00000008025_tx_7"; exon_id "5_131643941_131644055_+"; exonnum "6"; txlen "3299";
5	ensembl	exon	131666215	131666326	0	+	.	gene_id "ENSRNOG00000008025"; gene_version "9"; transcript_id "ENSRNOT00000120611"; transcript_version "2"; exon_number "6"; gene_name "Bend5"; gene_source "ensembl"; gene_biotype "protein_coding"; transcript_name "Bend5-202"; transcript_source "ensembl"; transcript_biotype "protein_coding"; exon_id "ENSRNOE00000668573"; exon_version "1"; tag "Ensembl_canonical";
5	ensembl	CDS	131666215	131666326	0	+	1	gene_id "ENSRNOG00000008025"; gene_version "9"; transcript_id "ENSRNOT00000120611"; transcript_version "2"; exon_number "6"; gene_name "Bend5"; gene_source "ensembl"; gene_biotype "protein_coding"; transcript_name "Bend5-202"; transcript_source "ensembl"; transcript_biotype "protein_coding"; protein_id "ENSRNOP00000098246"; protein_version "2"; tag "Ensembl_canonical";
5	ENSEMBL114_rn	exon	131666215	131666326	2.90127879355006	+	.	gene_id "ENSRNOG00000008025"; transcript_id "ENSRNOG00000008025_tx_12"; exon_id "5_131666215_131666326_+"; exonnum "4"; txlen "2314";
5	ENSEMBL114_rn	exon	131666215	131666326	2.29216204379735	+	.	gene_id "ENSRNOG00000008025"; transcript_id "ENSRNOG00000008025_tx_15"; exon_id "5_131666215_131666326_+"; exonnum "8"; txlen "2414";
5	ENSEMBL114_rn	exon	131666215	131666326	2.28467019306067	+	.	gene_id "ENSRNOG00000008025"; transcript_id "ENSRNOG00000008025_tx_16"; exon_id "5_131666215_131666326_+"; exonnum "7"; txlen "2265";
5	ENSEMBL114_rn	exon	131666215	131666326	2.22539672167656	+	.	gene_id "ENSRNOG00000008025"; transcript_id "ENSRNOG00000008025_tx_17"; exon_id "5_131666215_131666326_+"; exonnum "8"; txlen "2332";
5	ENSEMBL114_rn	exon	131666215	131666326	2.21790487093987	+	.	gene_id "ENSRNOG00000008025"; transcript_id "ENSRNOG00000008025_tx_18"; exon_id "5_131666215_131666326_+"; exonnum "7"; txlen "2183";
5	ENSEMBL114_rn	exon	131666215	131666326	2.17295661721836	+	.	gene_id "ENSRNOG00000008025"; transcript_id "ENSRNOG00000008025_tx_19"; exon_id "5_131666215_131666326_+"; exonnum "8"; txlen "2195";
5	ENSEMBL114_rn	exon	131666215	131666326	0.676075941843177	+	.	gene_id "ENSRNOG00000008025"; transcript_id "ENSRNOG00000008025_tx_21"; exon_id "5_131666215_131666326_+"; exonnum "9"; txlen "3504";
5	ENSEMBL114_rn	exon	131666215	131666326	0.676075941843177	+	.	gene_id "ENSRNOG00000008025"; transcript_id "ENSRNOG00000008025_tx_22"; exon_id "5_131666215_131666326_+"; exonnum "9"; txlen "3586";
5	ENSEMBL114_rn	exon	131666215	131666326	5.7141978595316	+	.	gene_id "ENSRNOG00000008025"; transcript_id "ENSRNOG00000008025_tx_5"; exon_id "5_131666215_131666326_+"; exonnum "8"; txlen "3448";
5	ENSEMBL114_rn	exon	131666215	131666326	4.8198476568278	+	.	gene_id "ENSRNOG00000008025"; transcript_id "ENSRNOG00000008025_tx_7"; exon_id "5_131666215_131666326_+"; exonnum "7"; txlen "3299";
5	ensembl	exon	131706128	131706280	0	+	.	gene_id "ENSRNOG00000008025"; gene_version "9"; transcript_id "ENSRNOT00000120611"; transcript_version "2"; exon_number "7"; gene_name "Bend5"; gene_source "ensembl"; gene_biotype "protein_coding"; transcript_name "Bend5-202"; transcript_source "ensembl"; transcript_biotype "protein_coding"; exon_id "ENSRNOE00000668579"; exon_version "1"; tag "Ensembl_canonical";
5	ensembl	CDS	131706128	131706280	0	+	0	gene_id "ENSRNOG00000008025"; gene_version "9"; transcript_id "ENSRNOT00000120611"; transcript_version "2"; exon_number "7"; gene_name "Bend5"; gene_source "ensembl"; gene_biotype "protein_coding"; transcript_name "Bend5-202"; transcript_source "ensembl"; transcript_biotype "protein_coding"; protein_id "ENSRNOP00000098246"; protein_version "2"; tag "Ensembl_canonical";
5	ENSEMBL114_rn	exon	131706128	131706280	2.90127879355006	+	.	gene_id "ENSRNOG00000008025"; transcript_id "ENSRNOG00000008025_tx_12"; exon_id "5_131706128_131706280_+"; exonnum "5"; txlen "2314";
5	ENSEMBL114_rn	exon	131706128	131706280	2.29216204379735	+	.	gene_id "ENSRNOG00000008025"; transcript_id "ENSRNOG00000008025_tx_15"; exon_id "5_131706128_131706280_+"; exonnum "9"; txlen "2414";
5	ENSEMBL114_rn	exon	131706128	131706280	2.28467019306067	+	.	gene_id "ENSRNOG00000008025"; transcript_id "ENSRNOG00000008025_tx_16"; exon_id "5_131706128_131706280_+"; exonnum "8"; txlen "2265";
5	ENSEMBL114_rn	exon	131706128	131706280	2.22539672167656	+	.	gene_id "ENSRNOG00000008025"; transcript_id "ENSRNOG00000008025_tx_17"; exon_id "5_131706128_131706280_+"; exonnum "9"; txlen "2332";
5	ENSEMBL114_rn	exon	131706128	131706280	2.21790487093987	+	.	gene_id "ENSRNOG00000008025"; transcript_id "ENSRNOG00000008025_tx_18"; exon_id "5_131706128_131706280_+"; exonnum "8"; txlen "2183";
5	ENSEMBL114_rn	exon	131706128	131706280	2.17295661721836	+	.	gene_id "ENSRNOG00000008025"; transcript_id "ENSRNOG00000008025_tx_19"; exon_id "5_131706128_131706280_+"; exonnum "9"; txlen "2195";
5	ENSEMBL114_rn	exon	131706128	131706280	0.676075941843177	+	.	gene_id "ENSRNOG00000008025"; transcript_id "ENSRNOG00000008025_tx_21"; exon_id "5_131706128_131706280_+"; exonnum "10"; txlen "3504";
5	ENSEMBL114_rn	exon	131706128	131706280	0.676075941843177	+	.	gene_id "ENSRNOG00000008025"; transcript_id "ENSRNOG00000008025_tx_22"; exon_id "5_131706128_131706280_+"; exonnum "10"; txlen "3586";
5	ENSEMBL114_rn	exon	131706128	131706280	5.7141978595316	+	.	gene_id "ENSRNOG00000008025"; transcript_id "ENSRNOG00000008025_tx_5"; exon_id "5_131706128_131706280_+"; exonnum "9"; txlen "3448";
5	ENSEMBL114_rn	exon	131706128	131706280	4.8198476568278	+	.	gene_id "ENSRNOG00000008025"; transcript_id "ENSRNOG00000008025_tx_7"; exon_id "5_131706128_131706280_+"; exonnum "8"; txlen "3299";
5	ensembl	exon	131708260	131708422	0	+	.	gene_id "ENSRNOG00000008025"; gene_version "9"; transcript_id "ENSRNOT00000120611"; transcript_version "2"; exon_number "8"; gene_name "Bend5"; gene_source "ensembl"; gene_biotype "protein_coding"; transcript_name "Bend5-202"; transcript_source "ensembl"; transcript_biotype "protein_coding"; exon_id "ENSRNOE00000668574"; exon_version "1"; tag "Ensembl_canonical";
5	ensembl	CDS	131708260	131708422	0	+	0	gene_id "ENSRNOG00000008025"; gene_version "9"; transcript_id "ENSRNOT00000120611"; transcript_version "2"; exon_number "8"; gene_name "Bend5"; gene_source "ensembl"; gene_biotype "protein_coding"; transcript_name "Bend5-202"; transcript_source "ensembl"; transcript_biotype "protein_coding"; protein_id "ENSRNOP00000098246"; protein_version "2"; tag "Ensembl_canonical";
5	ENSEMBL114_rn	exon	131708260	131708422	2.90127879355006	+	.	gene_id "ENSRNOG00000008025"; transcript_id "ENSRNOG00000008025_tx_12"; exon_id "5_131708260_131708422_+"; exonnum "6"; txlen "2314";
5	ENSEMBL114_rn	exon	131708260	131708422	2.29216204379735	+	.	gene_id "ENSRNOG00000008025"; transcript_id "ENSRNOG00000008025_tx_15"; exon_id "5_131708260_131708422_+"; exonnum "10"; txlen "2414";
5	ENSEMBL114_rn	exon	131708260	131708422	2.28467019306067	+	.	gene_id "ENSRNOG00000008025"; transcript_id "ENSRNOG00000008025_tx_16"; exon_id "5_131708260_131708422_+"; exonnum "9"; txlen "2265";
5	ENSEMBL114_rn	exon	131708260	131708422	2.22539672167656	+	.	gene_id "ENSRNOG00000008025"; transcript_id "ENSRNOG00000008025_tx_17"; exon_id "5_131708260_131708422_+"; exonnum "10"; txlen "2332";
5	ENSEMBL114_rn	exon	131708260	131708422	2.21790487093987	+	.	gene_id "ENSRNOG00000008025"; transcript_id "ENSRNOG00000008025_tx_18"; exon_id "5_131708260_131708422_+"; exonnum "9"; txlen "2183";
5	ENSEMBL114_rn	exon	131708260	131708422	2.17295661721836	+	.	gene_id "ENSRNOG00000008025"; transcript_id "ENSRNOG00000008025_tx_19"; exon_id "5_131708260_131708422_+"; exonnum "10"; txlen "2195";
5	ENSEMBL114_rn	exon	131708260	131708422	0.676075941843177	+	.	gene_id "ENSRNOG00000008025"; transcript_id "ENSRNOG00000008025_tx_21"; exon_id "5_131708260_131708422_+"; exonnum "11"; txlen "3504";
5	ENSEMBL114_rn	exon	131708260	131708422	0.676075941843177	+	.	gene_id "ENSRNOG00000008025"; transcript_id "ENSRNOG00000008025_tx_22"; exon_id "5_131708260_131708422_+"; exonnum "11"; txlen "3586";
5	ENSEMBL114_rn	exon	131708260	131708422	5.7141978595316	+	.	gene_id "ENSRNOG00000008025"; transcript_id "ENSRNOG00000008025_tx_5"; exon_id "5_131708260_131708422_+"; exonnum "10"; txlen "3448";
5	ENSEMBL114_rn	exon	131708260	131708422	4.8198476568278	+	.	gene_id "ENSRNOG00000008025"; transcript_id "ENSRNOG00000008025_tx_7"; exon_id "5_131708260_131708422_+"; exonnum "9"; txlen "3299";
5	ensembl	exon	131756121	131756217	0	+	.	gene_id "ENSRNOG00000008025"; gene_version "9"; transcript_id "ENSRNOT00000120611"; transcript_version "2"; exon_number "9"; gene_name "Bend5"; gene_source "ensembl"; gene_biotype "protein_coding"; transcript_name "Bend5-202"; transcript_source "ensembl"; transcript_biotype "protein_coding"; exon_id "ENSRNOE00000668578"; exon_version "2"; tag "Ensembl_canonical";
5	ensembl	CDS	131756121	131756217	0	+	2	gene_id "ENSRNOG00000008025"; gene_version "9"; transcript_id "ENSRNOT00000120611"; transcript_version "2"; exon_number "9"; gene_name "Bend5"; gene_source "ensembl"; gene_biotype "protein_coding"; transcript_name "Bend5-202"; transcript_source "ensembl"; transcript_biotype "protein_coding"; protein_id "ENSRNOP00000098246"; protein_version "2"; tag "Ensembl_canonical";
5	ENSEMBL114_rn	exon	131756121	131756217	2.90127879355006	+	.	gene_id "ENSRNOG00000008025"; transcript_id "ENSRNOG00000008025_tx_12"; exon_id "5_131756121_131756217_+"; exonnum "7"; txlen "2314";
5	ENSEMBL114_rn	exon	131756121	131756217	2.29216204379735	+	.	gene_id "ENSRNOG00000008025"; transcript_id "ENSRNOG00000008025_tx_15"; exon_id "5_131756121_131756217_+"; exonnum "11"; txlen "2414";
5	ENSEMBL114_rn	exon	131756121	131756217	2.28467019306067	+	.	gene_id "ENSRNOG00000008025"; transcript_id "ENSRNOG00000008025_tx_16"; exon_id "5_131756121_131756217_+"; exonnum "10"; txlen "2265";
5	ENSEMBL114_rn	exon	131756121	131756217	2.22539672167656	+	.	gene_id "ENSRNOG00000008025"; transcript_id "ENSRNOG00000008025_tx_17"; exon_id "5_131756121_131756217_+"; exonnum "11"; txlen "2332";
5	ENSEMBL114_rn	exon	131756121	131756217	2.21790487093987	+	.	gene_id "ENSRNOG00000008025"; transcript_id "ENSRNOG00000008025_tx_18"; exon_id "5_131756121_131756217_+"; exonnum "10"; txlen "2183";
5	ENSEMBL114_rn	exon	131756121	131756217	2.17295661721836	+	.	gene_id "ENSRNOG00000008025"; transcript_id "ENSRNOG00000008025_tx_19"; exon_id "5_131756121_131756217_+"; exonnum "11"; txlen "2195";
5	ENSEMBL114_rn	exon	131756121	131756217	0.676075941843177	+	.	gene_id "ENSRNOG00000008025"; transcript_id "ENSRNOG00000008025_tx_21"; exon_id "5_131756121_131756217_+"; exonnum "12"; txlen "3504";
5	ENSEMBL114_rn	exon	131756121	131756217	0.676075941843177	+	.	gene_id "ENSRNOG00000008025"; transcript_id "ENSRNOG00000008025_tx_22"; exon_id "5_131756121_131756217_+"; exonnum "12"; txlen "3586";
5	ENSEMBL114_rn	exon	131756121	131756217	5.7141978595316	+	.	gene_id "ENSRNOG00000008025"; transcript_id "ENSRNOG00000008025_tx_5"; exon_id "5_131756121_131756217_+"; exonnum "11"; txlen "3448";
5	ENSEMBL114_rn	exon	131756121	131756217	4.8198476568278	+	.	gene_id "ENSRNOG00000008025"; transcript_id "ENSRNOG00000008025_tx_7"; exon_id "5_131756121_131756217_+"; exonnum "10"; txlen "3299";
5	sraer114_ss	exon	131757377	131757564	2.17295661721836	+	.	gene_id "ENSRNOG00000008025"; transcript_id "ENSRNOG00000008025_tx_19"; exon_id "5_131757377_131757564_+"; exonnum "12"; txlen "2195";
5	sraer114_ss	exon	131759592	131759916	2.29216204379735	+	.	gene_id "ENSRNOG00000008025"; transcript_id "ENSRNOG00000008025_tx_15"; exon_id "5_131759592_131759916_+"; exonnum "12"; txlen "2414";
5	sraer114_ss	exon	131759592	131759916	2.28467019306067	+	.	gene_id "ENSRNOG00000008025"; transcript_id "ENSRNOG00000008025_tx_16"; exon_id "5_131759592_131759916_+"; exonnum "11"; txlen "2265";
5	sraer114_ss	exon	131759592	131759916	2.22539672167656	+	.	gene_id "ENSRNOG00000008025"; transcript_id "ENSRNOG00000008025_tx_17"; exon_id "5_131759592_131759916_+"; exonnum "12"; txlen "2332";
5	sraer114_ss	exon	131759592	131759916	2.21790487093987	+	.	gene_id "ENSRNOG00000008025"; transcript_id "ENSRNOG00000008025_tx_18"; exon_id "5_131759592_131759916_+"; exonnum "11"; txlen "2183";
5	ensembl	CDS	131761548	131761665	0	+	1	gene_id "ENSRNOG00000008025"; gene_version "9"; transcript_id "ENSRNOT00000120611"; transcript_version "2"; exon_number "10"; gene_name "Bend5"; gene_source "ensembl"; gene_biotype "protein_coding"; transcript_name "Bend5-202"; transcript_source "ensembl"; transcript_biotype "protein_coding"; protein_id "ENSRNOP00000098246"; protein_version "2"; tag "Ensembl_canonical";
5	ensembl	exon	131761548	131762906	0	+	.	gene_id "ENSRNOG00000008025"; gene_version "9"; transcript_id "ENSRNOT00000120611"; transcript_version "2"; exon_number "10"; gene_name "Bend5"; gene_source "ensembl"; gene_biotype "protein_coding"; transcript_name "Bend5-202"; transcript_source "ensembl"; transcript_biotype "protein_coding"; exon_id "ENSRNOE00000722921"; exon_version "1"; tag "Ensembl_canonical";
5	ENSEMBL114_rn	exon	131761548	131762906	2.90127879355006	+	.	gene_id "ENSRNOG00000008025"; transcript_id "ENSRNOG00000008025_tx_12"; exon_id "5_131761548_131762906_+"; exonnum "8"; txlen "2314";
5	ENSEMBL114_rn	exon	131761548	131762906	0.676075941843177	+	.	gene_id "ENSRNOG00000008025"; transcript_id "ENSRNOG00000008025_tx_21"; exon_id "5_131761548_131762906_+"; exonnum "13"; txlen "3504";
5	ENSEMBL114_rn	exon	131761548	131762906	0.676075941843177	+	.	gene_id "ENSRNOG00000008025"; transcript_id "ENSRNOG00000008025_tx_22"; exon_id "5_131761548_131762906_+"; exonnum "13"; txlen "3586";
5	ENSEMBL114_rn	exon	131761548	131762906	5.7141978595316	+	.	gene_id "ENSRNOG00000008025"; transcript_id "ENSRNOG00000008025_tx_5"; exon_id "5_131761548_131762906_+"; exonnum "12"; txlen "3448";
5	ENSEMBL114_rn	exon	131761548	131762906	4.8198476568278	+	.	gene_id "ENSRNOG00000008025"; transcript_id "ENSRNOG00000008025_tx_7"; exon_id "5_131761548_131762906_+"; exonnum "11"; txlen "3299";
5	ensembl	stop_codon	131761666	131761668	0	+	0	gene_id "ENSRNOG00000008025"; gene_version "9"; transcript_id "ENSRNOT00000120611"; transcript_version "2"; exon_number "10"; gene_name "Bend5"; gene_source "ensembl"; gene_biotype "protein_coding"; transcript_name "Bend5-202"; transcript_source "ensembl"; transcript_biotype "protein_coding"; tag "Ensembl_canonical";
5	ensembl	three_prime_utr	131761669	131762906	0	+	.	gene_id "ENSRNOG00000008025"; gene_version "9"; transcript_id "ENSRNOT00000120611"; transcript_version "2"; gene_name "Bend5"; gene_source "ensembl"; gene_biotype "protein_coding"; transcript_name "Bend5-202"; transcript_source "ensembl"; transcript_biotype "protein_coding"; tag "Ensembl_canonical";
5	ensembl	five_prime_utr	131821585	131821789	0	+	.	gene_id "ENSRNOG00000007568"; gene_version "8"; transcript_id "ENSRNOT00000113698"; transcript_version "2"; gene_name "Spata6"; gene_source "ensembl"; gene_biotype "protein_coding"; transcript_name "Spata6-203"; transcript_source "ensembl"; transcript_biotype "protein_coding";
5	ensembl	exon	131821585	131821840	0	+	.	gene_id "ENSRNOG00000007568"; gene_version "8"; transcript_id "ENSRNOT00000113698"; transcript_version "2"; exon_number "1"; gene_name "Spata6"; gene_source "ensembl"; gene_biotype "protein_coding"; transcript_name "Spata6-203"; transcript_source "ensembl"; transcript_biotype "protein_coding"; exon_id "ENSRNOE00000806556"; exon_version "1";
5	ENSEMBL114_rn	exon	131821585	131821840	32.0874407846622	+	.	gene_id "ENSRNOG00000007568"; transcript_id "ENSRNOG00000007568_tx_3"; exon_id "5_131821585_131821840_+"; exonnum "1"; txlen "2370";
5	ensembl	transcript	131821585	131865939	0	+	.	gene_id "ENSRNOG00000007568"; gene_version "8"; transcript_id "ENSRNOT00000113698"; transcript_version "2"; gene_name "Spata6"; gene_source "ensembl"; gene_biotype "protein_coding"; transcript_name "Spata6-203"; transcript_source "ensembl"; transcript_biotype "protein_coding";
5	ensembl	gene	131821585	131905014	0	+	.	gene_id "ENSRNOG00000007568"; gene_version "8"; gene_name "Spata6"; gene_source "ensembl"; gene_biotype "protein_coding";
5	ensembl	exon	131821623	131822033	0	+	.	gene_id "ENSRNOG00000007568"; gene_version "8"; transcript_id "ENSRNOT00000010524"; transcript_version "6"; exon_number "1"; gene_name "Spata6"; gene_source "ensembl"; gene_biotype "protein_coding"; transcript_name "Spata6-201"; transcript_source "ensembl"; transcript_biotype "protein_coding"; exon_id "ENSRNOE00000720427"; exon_version "1";
5	ensembl	five_prime_utr	131821623	131822033	0	+	.	gene_id "ENSRNOG00000007568"; gene_version "8"; transcript_id "ENSRNOT00000010524"; transcript_version "6"; gene_name "Spata6"; gene_source "ensembl"; gene_biotype "protein_coding"; transcript_name "Spata6-201"; transcript_source "ensembl"; transcript_biotype "protein_coding";
5	ensembl	transcript	131821623	131904978	0	+	.	gene_id "ENSRNOG00000007568"; gene_version "8"; transcript_id "ENSRNOT00000010524"; transcript_version "6"; gene_name "Spata6"; gene_source "ensembl"; gene_biotype "protein_coding"; transcript_name "Spata6-201"; transcript_source "ensembl"; transcript_biotype "protein_coding";
5	ensembl	start_codon	131821790	131821792	0	+	0	gene_id "ENSRNOG00000007568"; gene_version "8"; transcript_id "ENSRNOT00000113698"; transcript_version "2"; exon_number "1"; gene_name "Spata6"; gene_source "ensembl"; gene_biotype "protein_coding"; transcript_name "Spata6-203"; transcript_source "ensembl"; transcript_biotype "protein_coding";
5	ensembl	CDS	131821790	131821840	0	+	0	gene_id "ENSRNOG00000007568"; gene_version "8"; transcript_id "ENSRNOT00000113698"; transcript_version "2"; exon_number "1"; gene_name "Spata6"; gene_source "ensembl"; gene_biotype "protein_coding"; transcript_name "Spata6-203"; transcript_source "ensembl"; transcript_biotype "protein_coding"; protein_id "ENSRNOP00000078412"; protein_version "2";
5	ensembl	start_codon	131840565	131840567	0	+	0	gene_id "ENSRNOG00000007568"; gene_version "8"; transcript_id "ENSRNOT00000094905"; transcript_version "2"; exon_number "1"; gene_name "Spata6"; gene_source "ensembl"; gene_biotype "protein_coding"; transcript_name "Spata6-202"; transcript_source "ensembl"; transcript_biotype "protein_coding"; tag "Ensembl_canonical";
5	ensembl	exon	131840565	131840735	0	+	.	gene_id "ENSRNOG00000007568"; gene_version "8"; transcript_id "ENSRNOT00000094905"; transcript_version "2"; exon_number "1"; gene_name "Spata6"; gene_source "ensembl"; gene_biotype "protein_coding"; transcript_name "Spata6-202"; transcript_source "ensembl"; transcript_biotype "protein_coding"; exon_id "ENSRNOE00000633592"; exon_version "2"; tag "Ensembl_canonical";
5	ensembl	CDS	131840565	131840735	0	+	0	gene_id "ENSRNOG00000007568"; gene_version "8"; transcript_id "ENSRNOT00000094905"; transcript_version "2"; exon_number "1"; gene_name "Spata6"; gene_source "ensembl"; gene_biotype "protein_coding"; transcript_name "Spata6-202"; transcript_source "ensembl"; transcript_biotype "protein_coding"; protein_id "ENSRNOP00000081719"; protein_version "1"; tag "Ensembl_canonical";
5	ensembl	transcript	131840565	131905014	0	+	.	gene_id "ENSRNOG00000007568"; gene_version "8"; transcript_id "ENSRNOT00000094905"; transcript_version "2"; gene_name "Spata6"; gene_source "ensembl"; gene_biotype "protein_coding"; transcript_name "Spata6-202"; transcript_source "ensembl"; transcript_biotype "protein_coding"; tag "Ensembl_canonical";
5	ensembl	five_prime_utr	131840598	131840720	0	+	.	gene_id "ENSRNOG00000007568"; gene_version "8"; transcript_id "ENSRNOT00000010524"; transcript_version "6"; gene_name "Spata6"; gene_source "ensembl"; gene_biotype "protein_coding"; transcript_name "Spata6-201"; transcript_source "ensembl"; transcript_biotype "protein_coding";
5	ensembl	exon	131840598	131840735	0	+	.	gene_id "ENSRNOG00000007568"; gene_version "8"; transcript_id "ENSRNOT00000113698"; transcript_version "2"; exon_number "2"; gene_name "Spata6"; gene_source "ensembl"; gene_biotype "protein_coding"; transcript_name "Spata6-203"; transcript_source "ensembl"; transcript_biotype "protein_coding"; exon_id "ENSRNOE00000742783"; exon_version "1";
5	ensembl	CDS	131840598	131840735	0	+	0	gene_id "ENSRNOG00000007568"; gene_version "8"; transcript_id "ENSRNOT00000113698"; transcript_version "2"; exon_number "2"; gene_name "Spata6"; gene_source "ensembl"; gene_biotype "protein_coding"; transcript_name "Spata6-203"; transcript_source "ensembl"; transcript_biotype "protein_coding"; protein_id "ENSRNOP00000078412"; protein_version "2";
5	ensembl	exon	131840598	131840735	0	+	.	gene_id "ENSRNOG00000007568"; gene_version "8"; transcript_id "ENSRNOT00000010524"; transcript_version "6"; exon_number "2"; gene_name "Spata6"; gene_source "ensembl"; gene_biotype "protein_coding"; transcript_name "Spata6-201"; transcript_source "ensembl"; transcript_biotype "protein_coding"; exon_id "ENSRNOE00000689471"; exon_version "1";
5	ENSEMBL114_rn	exon	131840598	131840735	32.0874407846622	+	.	gene_id "ENSRNOG00000007568"; transcript_id "ENSRNOG00000007568_tx_3"; exon_id "5_131840598_131840735_+"; exonnum "2"; txlen "2370";
5	ensembl	start_codon	131840721	131840723	0	+	0	gene_id "ENSRNOG00000007568"; gene_version "8"; transcript_id "ENSRNOT00000010524"; transcript_version "6"; exon_number "2"; gene_name "Spata6"; gene_source "ensembl"; gene_biotype "protein_coding"; transcript_name "Spata6-201"; transcript_source "ensembl"; transcript_biotype "protein_coding";
5	ensembl	CDS	131840721	131840735	0	+	0	gene_id "ENSRNOG00000007568"; gene_version "8"; transcript_id "ENSRNOT00000010524"; transcript_version "6"; exon_number "2"; gene_name "Spata6"; gene_source "ensembl"; gene_biotype "protein_coding"; transcript_name "Spata6-201"; transcript_source "ensembl"; transcript_biotype "protein_coding"; protein_id "ENSRNOP00000010524"; protein_version "5";
5	ensembl	exon	131842139	131842187	0	+	.	gene_id "ENSRNOG00000007568"; gene_version "8"; transcript_id "ENSRNOT00000113698"; transcript_version "2"; exon_number "3"; gene_name "Spata6"; gene_source "ensembl"; gene_biotype "protein_coding"; transcript_name "Spata6-203"; transcript_source "ensembl"; transcript_biotype "protein_coding"; exon_id "ENSRNOE00000072501"; exon_version "1";
5	ensembl	CDS	131842139	131842187	0	+	0	gene_id "ENSRNOG00000007568"; gene_version "8"; transcript_id "ENSRNOT00000113698"; transcript_version "2"; exon_number "3"; gene_name "Spata6"; gene_source "ensembl"; gene_biotype "protein_coding"; transcript_name "Spata6-203"; transcript_source "ensembl"; transcript_biotype "protein_coding"; protein_id "ENSRNOP00000078412"; protein_version "2";
5	ensembl	exon	131842139	131842187	0	+	.	gene_id "ENSRNOG00000007568"; gene_version "8"; transcript_id "ENSRNOT00000094905"; transcript_version "2"; exon_number "2"; gene_name "Spata6"; gene_source "ensembl"; gene_biotype "protein_coding"; transcript_name "Spata6-202"; transcript_source "ensembl"; transcript_biotype "protein_coding"; exon_id "ENSRNOE00000072501"; exon_version "1"; tag "Ensembl_canonical";
5	ensembl	CDS	131842139	131842187	0	+	0	gene_id "ENSRNOG00000007568"; gene_version "8"; transcript_id "ENSRNOT00000094905"; transcript_version "2"; exon_number "2"; gene_name "Spata6"; gene_source "ensembl"; gene_biotype "protein_coding"; transcript_name "Spata6-202"; transcript_source "ensembl"; transcript_biotype "protein_coding"; protein_id "ENSRNOP00000081719"; protein_version "1"; tag "Ensembl_canonical";
5	ensembl	exon	131842139	131842187	0	+	.	gene_id "ENSRNOG00000007568"; gene_version "8"; transcript_id "ENSRNOT00000010524"; transcript_version "6"; exon_number "3"; gene_name "Spata6"; gene_source "ensembl"; gene_biotype "protein_coding"; transcript_name "Spata6-201"; transcript_source "ensembl"; transcript_biotype "protein_coding"; exon_id "ENSRNOE00000072501"; exon_version "1";
5	ensembl	CDS	131842139	131842187	0	+	0	gene_id "ENSRNOG00000007568"; gene_version "8"; transcript_id "ENSRNOT00000010524"; transcript_version "6"; exon_number "3"; gene_name "Spata6"; gene_source "ensembl"; gene_biotype "protein_coding"; transcript_name "Spata6-201"; transcript_source "ensembl"; transcript_biotype "protein_coding"; protein_id "ENSRNOP00000010524"; protein_version "5";
5	ENSEMBL114_rn	exon	131842139	131842187	32.0874407846622	+	.	gene_id "ENSRNOG00000007568"; transcript_id "ENSRNOG00000007568_tx_3"; exon_id "5_131842139_131842187_+"; exonnum "3"; txlen "2370";
5	ensembl	exon	131857545	131857586	0	+	.	gene_id "ENSRNOG00000007568"; gene_version "8"; transcript_id "ENSRNOT00000113698"; transcript_version "2"; exon_number "4"; gene_name "Spata6"; gene_source "ensembl"; gene_biotype "protein_coding"; transcript_name "Spata6-203"; transcript_source "ensembl"; transcript_biotype "protein_coding"; exon_id "ENSRNOE00000072557"; exon_version "1";
5	ensembl	CDS	131857545	131857586	0	+	2	gene_id "ENSRNOG00000007568"; gene_version "8"; transcript_id "ENSRNOT00000113698"; transcript_version "2"; exon_number "4"; gene_name "Spata6"; gene_source "ensembl"; gene_biotype "protein_coding"; transcript_name "Spata6-203"; transcript_source "ensembl"; transcript_biotype "protein_coding"; protein_id "ENSRNOP00000078412"; protein_version "2";
5	ensembl	exon	131857545	131857586	0	+	.	gene_id "ENSRNOG00000007568"; gene_version "8"; transcript_id "ENSRNOT00000010524"; transcript_version "6"; exon_number "4"; gene_name "Spata6"; gene_source "ensembl"; gene_biotype "protein_coding"; transcript_name "Spata6-201"; transcript_source "ensembl"; transcript_biotype "protein_coding"; exon_id "ENSRNOE00000072557"; exon_version "1";
5	ensembl	CDS	131857545	131857586	0	+	2	gene_id "ENSRNOG00000007568"; gene_version "8"; transcript_id "ENSRNOT00000010524"; transcript_version "6"; exon_number "4"; gene_name "Spata6"; gene_source "ensembl"; gene_biotype "protein_coding"; transcript_name "Spata6-201"; transcript_source "ensembl"; transcript_biotype "protein_coding"; protein_id "ENSRNOP00000010524"; protein_version "5";
5	ENSEMBL114_rn	exon	131857545	131857586	32.0874407846622	+	.	gene_id "ENSRNOG00000007568"; transcript_id "ENSRNOG00000007568_tx_3"; exon_id "5_131857545_131857586_+"; exonnum "4"; txlen "2370";
5	sraer114_mid	exon	131858608	131858748	32.0874407846622	+	.	gene_id "ENSRNOG00000007568"; transcript_id "ENSRNOG00000007568_tx_3"; exon_id "5_131858608_131858748_+"; exonnum "5"; txlen "2370";
5	ensembl	exon	131858624	131858748	0	+	.	gene_id "ENSRNOG00000007568"; gene_version "8"; transcript_id "ENSRNOT00000113698"; transcript_version "2"; exon_number "5"; gene_name "Spata6"; gene_source "ensembl"; gene_biotype "protein_coding"; transcript_name "Spata6-203"; transcript_source "ensembl"; transcript_biotype "protein_coding"; exon_id "ENSRNOE00000072599"; exon_version "1";
5	ensembl	CDS	131858624	131858748	0	+	2	gene_id "ENSRNOG00000007568"; gene_version "8"; transcript_id "ENSRNOT00000113698"; transcript_version "2"; exon_number "5"; gene_name "Spata6"; gene_source "ensembl"; gene_biotype "protein_coding"; transcript_name "Spata6-203"; transcript_source "ensembl"; transcript_biotype "protein_coding"; protein_id "ENSRNOP00000078412"; protein_version "2";
5	ensembl	exon	131858624	131858748	0	+	.	gene_id "ENSRNOG00000007568"; gene_version "8"; transcript_id "ENSRNOT00000010524"; transcript_version "6"; exon_number "5"; gene_name "Spata6"; gene_source "ensembl"; gene_biotype "protein_coding"; transcript_name "Spata6-201"; transcript_source "ensembl"; transcript_biotype "protein_coding"; exon_id "ENSRNOE00000072599"; exon_version "1";
5	ensembl	CDS	131858624	131858748	0	+	2	gene_id "ENSRNOG00000007568"; gene_version "8"; transcript_id "ENSRNOT00000010524"; transcript_version "6"; exon_number "5"; gene_name "Spata6"; gene_source "ensembl"; gene_biotype "protein_coding"; transcript_name "Spata6-201"; transcript_source "ensembl"; transcript_biotype "protein_coding"; protein_id "ENSRNOP00000010524"; protein_version "5";
5	ensembl	exon	131858624	131858761	0	+	.	gene_id "ENSRNOG00000007568"; gene_version "8"; transcript_id "ENSRNOT00000094905"; transcript_version "2"; exon_number "3"; gene_name "Spata6"; gene_source "ensembl"; gene_biotype "protein_coding"; transcript_name "Spata6-202"; transcript_source "ensembl"; transcript_biotype "protein_coding"; exon_id "ENSRNOE00000621889"; exon_version "1"; tag "Ensembl_canonical";
5	ensembl	CDS	131858624	131858761	0	+	2	gene_id "ENSRNOG00000007568"; gene_version "8"; transcript_id "ENSRNOT00000094905"; transcript_version "2"; exon_number "3"; gene_name "Spata6"; gene_source "ensembl"; gene_biotype "protein_coding"; transcript_name "Spata6-202"; transcript_source "ensembl"; transcript_biotype "protein_coding"; protein_id "ENSRNOP00000081719"; protein_version "1"; tag "Ensembl_canonical";
5	ensembl	exon	131858801	131858826	0	+	.	gene_id "ENSRNOG00000007568"; gene_version "8"; transcript_id "ENSRNOT00000094905"; transcript_version "2"; exon_number "4"; gene_name "Spata6"; gene_source "ensembl"; gene_biotype "protein_coding"; transcript_name "Spata6-202"; transcript_source "ensembl"; transcript_biotype "protein_coding"; exon_id "ENSRNOE00000636094"; exon_version "1"; tag "Ensembl_canonical";
5	ensembl	CDS	131858801	131858826	0	+	2	gene_id "ENSRNOG00000007568"; gene_version "8"; transcript_id "ENSRNOT00000094905"; transcript_version "2"; exon_number "4"; gene_name "Spata6"; gene_source "ensembl"; gene_biotype "protein_coding"; transcript_name "Spata6-202"; transcript_source "ensembl"; transcript_biotype "protein_coding"; protein_id "ENSRNOP00000081719"; protein_version "1"; tag "Ensembl_canonical";
5	ensembl	exon	131863180	131863260	0	+	.	gene_id "ENSRNOG00000007568"; gene_version "8"; transcript_id "ENSRNOT00000113698"; transcript_version "2"; exon_number "6"; gene_name "Spata6"; gene_source "ensembl"; gene_biotype "protein_coding"; transcript_name "Spata6-203"; transcript_source "ensembl"; transcript_biotype "protein_coding"; exon_id "ENSRNOE00000072647"; exon_version "1";
5	ensembl	CDS	131863180	131863260	0	+	0	gene_id "ENSRNOG00000007568"; gene_version "8"; transcript_id "ENSRNOT00000113698"; transcript_version "2"; exon_number "6"; gene_name "Spata6"; gene_source "ensembl"; gene_biotype "protein_coding"; transcript_name "Spata6-203"; transcript_source "ensembl"; transcript_biotype "protein_coding"; protein_id "ENSRNOP00000078412"; protein_version "2";
5	ensembl	exon	131863180	131863260	0	+	.	gene_id "ENSRNOG00000007568"; gene_version "8"; transcript_id "ENSRNOT00000010524"; transcript_version "6"; exon_number "6"; gene_name "Spata6"; gene_source "ensembl"; gene_biotype "protein_coding"; transcript_name "Spata6-201"; transcript_source "ensembl"; transcript_biotype "protein_coding"; exon_id "ENSRNOE00000072647"; exon_version "1";
5	ensembl	CDS	131863180	131863260	0	+	0	gene_id "ENSRNOG00000007568"; gene_version "8"; transcript_id "ENSRNOT00000010524"; transcript_version "6"; exon_number "6"; gene_name "Spata6"; gene_source "ensembl"; gene_biotype "protein_coding"; transcript_name "Spata6-201"; transcript_source "ensembl"; transcript_biotype "protein_coding"; protein_id "ENSRNOP00000010524"; protein_version "5";
5	ENSEMBL114_rn	exon	131863180	131863260	32.0874407846622	+	.	gene_id "ENSRNOG00000007568"; transcript_id "ENSRNOG00000007568_tx_3"; exon_id "5_131863180_131863260_+"; exonnum "6"; txlen "2370";
5	ensembl	CDS	131865895	131865936	0	+	0	gene_id "ENSRNOG00000007568"; gene_version "8"; transcript_id "ENSRNOT00000113698"; transcript_version "2"; exon_number "7"; gene_name "Spata6"; gene_source "ensembl"; gene_biotype "protein_coding"; transcript_name "Spata6-203"; transcript_source "ensembl"; transcript_biotype "protein_coding"; protein_id "ENSRNOP00000078412"; protein_version "2";
5	ensembl	exon	131865895	131865939	0	+	.	gene_id "ENSRNOG00000007568"; gene_version "8"; transcript_id "ENSRNOT00000113698"; transcript_version "2"; exon_number "7"; gene_name "Spata6"; gene_source "ensembl"; gene_biotype "protein_coding"; transcript_name "Spata6-203"; transcript_source "ensembl"; transcript_biotype "protein_coding"; exon_id "ENSRNOE00000648159"; exon_version "1";
5	ensembl	stop_codon	131865937	131865939	0	+	0	gene_id "ENSRNOG00000007568"; gene_version "8"; transcript_id "ENSRNOT00000113698"; transcript_version "2"; exon_number "7"; gene_name "Spata6"; gene_source "ensembl"; gene_biotype "protein_coding"; transcript_name "Spata6-203"; transcript_source "ensembl"; transcript_biotype "protein_coding";
5	sraer114_es	exon	131866001	131866061	202.431037808032	+	.	gene_id "ENSRNOG00000007568"; transcript_id "ENSRNOG00000007568_tx_2"; exon_id "5_131866001_131866061_+"; exonnum "1"; txlen "1724";
5	ensembl	exon	131867401	131867694	0	+	.	gene_id "ENSRNOG00000007568"; gene_version "8"; transcript_id "ENSRNOT00000094905"; transcript_version "2"; exon_number "5"; gene_name "Spata6"; gene_source "ensembl"; gene_biotype "protein_coding"; transcript_name "Spata6-202"; transcript_source "ensembl"; transcript_biotype "protein_coding"; exon_id "ENSRNOE00000070447"; exon_version "1"; tag "Ensembl_canonical";
5	ensembl	CDS	131867401	131867694	0	+	0	gene_id "ENSRNOG00000007568"; gene_version "8"; transcript_id "ENSRNOT00000094905"; transcript_version "2"; exon_number "5"; gene_name "Spata6"; gene_source "ensembl"; gene_biotype "protein_coding"; transcript_name "Spata6-202"; transcript_source "ensembl"; transcript_biotype "protein_coding"; protein_id "ENSRNOP00000081719"; protein_version "1"; tag "Ensembl_canonical";
5	ensembl	exon	131867401	131867694	0	+	.	gene_id "ENSRNOG00000007568"; gene_version "8"; transcript_id "ENSRNOT00000010524"; transcript_version "6"; exon_number "7"; gene_name "Spata6"; gene_source "ensembl"; gene_biotype "protein_coding"; transcript_name "Spata6-201"; transcript_source "ensembl"; transcript_biotype "protein_coding"; exon_id "ENSRNOE00000070447"; exon_version "1";
5	ensembl	CDS	131867401	131867694	0	+	0	gene_id "ENSRNOG00000007568"; gene_version "8"; transcript_id "ENSRNOT00000010524"; transcript_version "6"; exon_number "7"; gene_name "Spata6"; gene_source "ensembl"; gene_biotype "protein_coding"; transcript_name "Spata6-201"; transcript_source "ensembl"; transcript_biotype "protein_coding"; protein_id "ENSRNOP00000010524"; protein_version "5";
5	ENSEMBL114_rn	exon	131867401	131867694	202.431037808032	+	.	gene_id "ENSRNOG00000007568"; transcript_id "ENSRNOG00000007568_tx_2"; exon_id "5_131867401_131867694_+"; exonnum "2"; txlen "1724";
5	ENSEMBL114_rn	exon	131867401	131867694	32.0874407846622	+	.	gene_id "ENSRNOG00000007568"; transcript_id "ENSRNOG00000007568_tx_3"; exon_id "5_131867401_131867694_+"; exonnum "7"; txlen "2370";
5	ensembl	exon	131870534	131870621	0	+	.	gene_id "ENSRNOG00000007568"; gene_version "8"; transcript_id "ENSRNOT00000094905"; transcript_version "2"; exon_number "6"; gene_name "Spata6"; gene_source "ensembl"; gene_biotype "protein_coding"; transcript_name "Spata6-202"; transcript_source "ensembl"; transcript_biotype "protein_coding"; exon_id "ENSRNOE00000073811"; exon_version "1"; tag "Ensembl_canonical";
5	ensembl	CDS	131870534	131870621	0	+	0	gene_id "ENSRNOG00000007568"; gene_version "8"; transcript_id "ENSRNOT00000094905"; transcript_version "2"; exon_number "6"; gene_name "Spata6"; gene_source "ensembl"; gene_biotype "protein_coding"; transcript_name "Spata6-202"; transcript_source "ensembl"; transcript_biotype "protein_coding"; protein_id "ENSRNOP00000081719"; protein_version "1"; tag "Ensembl_canonical";
5	ensembl	exon	131870534	131870621	0	+	.	gene_id "ENSRNOG00000007568"; gene_version "8"; transcript_id "ENSRNOT00000010524"; transcript_version "6"; exon_number "8"; gene_name "Spata6"; gene_source "ensembl"; gene_biotype "protein_coding"; transcript_name "Spata6-201"; transcript_source "ensembl"; transcript_biotype "protein_coding"; exon_id "ENSRNOE00000073811"; exon_version "1";
5	ensembl	CDS	131870534	131870621	0	+	0	gene_id "ENSRNOG00000007568"; gene_version "8"; transcript_id "ENSRNOT00000010524"; transcript_version "6"; exon_number "8"; gene_name "Spata6"; gene_source "ensembl"; gene_biotype "protein_coding"; transcript_name "Spata6-201"; transcript_source "ensembl"; transcript_biotype "protein_coding"; protein_id "ENSRNOP00000010524"; protein_version "5";
5	ENSEMBL114_rn	exon	131870534	131870621	202.431037808032	+	.	gene_id "ENSRNOG00000007568"; transcript_id "ENSRNOG00000007568_tx_2"; exon_id "5_131870534_131870621_+"; exonnum "3"; txlen "1724";
5	ENSEMBL114_rn	exon	131870534	131870621	32.0874407846622	+	.	gene_id "ENSRNOG00000007568"; transcript_id "ENSRNOG00000007568_tx_3"; exon_id "5_131870534_131870621_+"; exonnum "8"; txlen "2370";
5	ensembl	exon	131873222	131873262	0	+	.	gene_id "ENSRNOG00000007568"; gene_version "8"; transcript_id "ENSRNOT00000094905"; transcript_version "2"; exon_number "7"; gene_name "Spata6"; gene_source "ensembl"; gene_biotype "protein_coding"; transcript_name "Spata6-202"; transcript_source "ensembl"; transcript_biotype "protein_coding"; exon_id "ENSRNOE00000070551"; exon_version "1"; tag "Ensembl_canonical";
5	ensembl	CDS	131873222	131873262	0	+	2	gene_id "ENSRNOG00000007568"; gene_version "8"; transcript_id "ENSRNOT00000094905"; transcript_version "2"; exon_number "7"; gene_name "Spata6"; gene_source "ensembl"; gene_biotype "protein_coding"; transcript_name "Spata6-202"; transcript_source "ensembl"; transcript_biotype "protein_coding"; protein_id "ENSRNOP00000081719"; protein_version "1"; tag "Ensembl_canonical";
5	ensembl	exon	131873222	131873262	0	+	.	gene_id "ENSRNOG00000007568"; gene_version "8"; transcript_id "ENSRNOT00000010524"; transcript_version "6"; exon_number "9"; gene_name "Spata6"; gene_source "ensembl"; gene_biotype "protein_coding"; transcript_name "Spata6-201"; transcript_source "ensembl"; transcript_biotype "protein_coding"; exon_id "ENSRNOE00000070551"; exon_version "1";
5	ensembl	CDS	131873222	131873262	0	+	2	gene_id "ENSRNOG00000007568"; gene_version "8"; transcript_id "ENSRNOT00000010524"; transcript_version "6"; exon_number "9"; gene_name "Spata6"; gene_source "ensembl"; gene_biotype "protein_coding"; transcript_name "Spata6-201"; transcript_source "ensembl"; transcript_biotype "protein_coding"; protein_id "ENSRNOP00000010524"; protein_version "5";
5	ENSEMBL114_rn	exon	131873222	131873262	202.431037808032	+	.	gene_id "ENSRNOG00000007568"; transcript_id "ENSRNOG00000007568_tx_2"; exon_id "5_131873222_131873262_+"; exonnum "4"; txlen "1724";
5	ENSEMBL114_rn	exon	131873222	131873262	32.0874407846622	+	.	gene_id "ENSRNOG00000007568"; transcript_id "ENSRNOG00000007568_tx_3"; exon_id "5_131873222_131873262_+"; exonnum "9"; txlen "2370";
5	ensembl	exon	131882970	131883154	0	+	.	gene_id "ENSRNOG00000007568"; gene_version "8"; transcript_id "ENSRNOT00000094905"; transcript_version "2"; exon_number "8"; gene_name "Spata6"; gene_source "ensembl"; gene_biotype "protein_coding"; transcript_name "Spata6-202"; transcript_source "ensembl"; transcript_biotype "protein_coding"; exon_id "ENSRNOE00000070602"; exon_version "1"; tag "Ensembl_canonical";
5	ensembl	CDS	131882970	131883154	0	+	0	gene_id "ENSRNOG00000007568"; gene_version "8"; transcript_id "ENSRNOT00000094905"; transcript_version "2"; exon_number "8"; gene_name "Spata6"; gene_source "ensembl"; gene_biotype "protein_coding"; transcript_name "Spata6-202"; transcript_source "ensembl"; transcript_biotype "protein_coding"; protein_id "ENSRNOP00000081719"; protein_version "1"; tag "Ensembl_canonical";
5	ensembl	exon	131882970	131883154	0	+	.	gene_id "ENSRNOG00000007568"; gene_version "8"; transcript_id "ENSRNOT00000010524"; transcript_version "6"; exon_number "10"; gene_name "Spata6"; gene_source "ensembl"; gene_biotype "protein_coding"; transcript_name "Spata6-201"; transcript_source "ensembl"; transcript_biotype "protein_coding"; exon_id "ENSRNOE00000070602"; exon_version "1";
5	ensembl	CDS	131882970	131883154	0	+	0	gene_id "ENSRNOG00000007568"; gene_version "8"; transcript_id "ENSRNOT00000010524"; transcript_version "6"; exon_number "10"; gene_name "Spata6"; gene_source "ensembl"; gene_biotype "protein_coding"; transcript_name "Spata6-201"; transcript_source "ensembl"; transcript_biotype "protein_coding"; protein_id "ENSRNOP00000010524"; protein_version "5";
5	ENSEMBL114_rn	exon	131882970	131883154	202.431037808032	+	.	gene_id "ENSRNOG00000007568"; transcript_id "ENSRNOG00000007568_tx_2"; exon_id "5_131882970_131883154_+"; exonnum "5"; txlen "1724";
5	ENSEMBL114_rn	exon	131882970	131883154	32.0874407846622	+	.	gene_id "ENSRNOG00000007568"; transcript_id "ENSRNOG00000007568_tx_3"; exon_id "5_131882970_131883154_+"; exonnum "10"; txlen "2370";
5	ensembl	exon	131889335	131889434	0	+	.	gene_id "ENSRNOG00000007568"; gene_version "8"; transcript_id "ENSRNOT00000094905"; transcript_version "2"; exon_number "9"; gene_name "Spata6"; gene_source "ensembl"; gene_biotype "protein_coding"; transcript_name "Spata6-202"; transcript_source "ensembl"; transcript_biotype "protein_coding"; exon_id "ENSRNOE00000070650"; exon_version "1"; tag "Ensembl_canonical";
5	ensembl	CDS	131889335	131889434	0	+	1	gene_id "ENSRNOG00000007568"; gene_version "8"; transcript_id "ENSRNOT00000094905"; transcript_version "2"; exon_number "9"; gene_name "Spata6"; gene_source "ensembl"; gene_biotype "protein_coding"; transcript_name "Spata6-202"; transcript_source "ensembl"; transcript_biotype "protein_coding"; protein_id "ENSRNOP00000081719"; protein_version "1"; tag "Ensembl_canonical";
5	ensembl	exon	131889335	131889434	0	+	.	gene_id "ENSRNOG00000007568"; gene_version "8"; transcript_id "ENSRNOT00000010524"; transcript_version "6"; exon_number "11"; gene_name "Spata6"; gene_source "ensembl"; gene_biotype "protein_coding"; transcript_name "Spata6-201"; transcript_source "ensembl"; transcript_biotype "protein_coding"; exon_id "ENSRNOE00000070650"; exon_version "1";
5	ensembl	CDS	131889335	131889434	0	+	1	gene_id "ENSRNOG00000007568"; gene_version "8"; transcript_id "ENSRNOT00000010524"; transcript_version "6"; exon_number "11"; gene_name "Spata6"; gene_source "ensembl"; gene_biotype "protein_coding"; transcript_name "Spata6-201"; transcript_source "ensembl"; transcript_biotype "protein_coding"; protein_id "ENSRNOP00000010524"; protein_version "5";
5	ENSEMBL114_rn	exon	131889335	131889434	202.431037808032	+	.	gene_id "ENSRNOG00000007568"; transcript_id "ENSRNOG00000007568_tx_2"; exon_id "5_131889335_131889434_+"; exonnum "6"; txlen "1724";
5	ENSEMBL114_rn	exon	131889335	131889434	32.0874407846622	+	.	gene_id "ENSRNOG00000007568"; transcript_id "ENSRNOG00000007568_tx_3"; exon_id "5_131889335_131889434_+"; exonnum "11"; txlen "2370";
5	ensembl	exon	131901423	131901514	0	+	.	gene_id "ENSRNOG00000007568"; gene_version "8"; transcript_id "ENSRNOT00000094905"; transcript_version "2"; exon_number "10"; gene_name "Spata6"; gene_source "ensembl"; gene_biotype "protein_coding"; transcript_name "Spata6-202"; transcript_source "ensembl"; transcript_biotype "protein_coding"; exon_id "ENSRNOE00000074046"; exon_version "1"; tag "Ensembl_canonical";
5	ensembl	CDS	131901423	131901514	0	+	0	gene_id "ENSRNOG00000007568"; gene_version "8"; transcript_id "ENSRNOT00000094905"; transcript_version "2"; exon_number "10"; gene_name "Spata6"; gene_source "ensembl"; gene_biotype "protein_coding"; transcript_name "Spata6-202"; transcript_source "ensembl"; transcript_biotype "protein_coding"; protein_id "ENSRNOP00000081719"; protein_version "1"; tag "Ensembl_canonical";
5	ensembl	exon	131901423	131901514	0	+	.	gene_id "ENSRNOG00000007568"; gene_version "8"; transcript_id "ENSRNOT00000010524"; transcript_version "6"; exon_number "12"; gene_name "Spata6"; gene_source "ensembl"; gene_biotype "protein_coding"; transcript_name "Spata6-201"; transcript_source "ensembl"; transcript_biotype "protein_coding"; exon_id "ENSRNOE00000074046"; exon_version "1";
5	ensembl	CDS	131901423	131901514	0	+	0	gene_id "ENSRNOG00000007568"; gene_version "8"; transcript_id "ENSRNOT00000010524"; transcript_version "6"; exon_number "12"; gene_name "Spata6"; gene_source "ensembl"; gene_biotype "protein_coding"; transcript_name "Spata6-201"; transcript_source "ensembl"; transcript_biotype "protein_coding"; protein_id "ENSRNOP00000010524"; protein_version "5";
5	ENSEMBL114_rn	exon	131901423	131901514	202.431037808032	+	.	gene_id "ENSRNOG00000007568"; transcript_id "ENSRNOG00000007568_tx_2"; exon_id "5_131901423_131901514_+"; exonnum "7"; txlen "1724";
5	ENSEMBL114_rn	exon	131901423	131901514	32.0874407846622	+	.	gene_id "ENSRNOG00000007568"; transcript_id "ENSRNOG00000007568_tx_3"; exon_id "5_131901423_131901514_+"; exonnum "12"; txlen "2370";
5	ensembl	CDS	131904116	131904293	0	+	1	gene_id "ENSRNOG00000007568"; gene_version "8"; transcript_id "ENSRNOT00000094905"; transcript_version "2"; exon_number "11"; gene_name "Spata6"; gene_source "ensembl"; gene_biotype "protein_coding"; transcript_name "Spata6-202"; transcript_source "ensembl"; transcript_biotype "protein_coding"; protein_id "ENSRNOP00000081719"; protein_version "1"; tag "Ensembl_canonical";
5	ensembl	CDS	131904116	131904293	0	+	1	gene_id "ENSRNOG00000007568"; gene_version "8"; transcript_id "ENSRNOT00000010524"; transcript_version "6"; exon_number "13"; gene_name "Spata6"; gene_source "ensembl"; gene_biotype "protein_coding"; transcript_name "Spata6-201"; transcript_source "ensembl"; transcript_biotype "protein_coding"; protein_id "ENSRNOP00000010524"; protein_version "5";
5	ensembl	exon	131904116	131904978	0	+	.	gene_id "ENSRNOG00000007568"; gene_version "8"; transcript_id "ENSRNOT00000010524"; transcript_version "6"; exon_number "13"; gene_name "Spata6"; gene_source "ensembl"; gene_biotype "protein_coding"; transcript_name "Spata6-201"; transcript_source "ensembl"; transcript_biotype "protein_coding"; exon_id "ENSRNOE00000787742"; exon_version "1";
5	ENSEMBL114_rn	exon	131904116	131904978	202.431037808032	+	.	gene_id "ENSRNOG00000007568"; transcript_id "ENSRNOG00000007568_tx_2"; exon_id "5_131904116_131904978_+"; exonnum "8"; txlen "1724";
5	ENSEMBL114_rn	exon	131904116	131904978	32.0874407846622	+	.	gene_id "ENSRNOG00000007568"; transcript_id "ENSRNOG00000007568_tx_3"; exon_id "5_131904116_131904978_+"; exonnum "13"; txlen "2370";
5	ensembl	exon	131904116	131905014	0	+	.	gene_id "ENSRNOG00000007568"; gene_version "8"; transcript_id "ENSRNOT00000094905"; transcript_version "2"; exon_number "11"; gene_name "Spata6"; gene_source "ensembl"; gene_biotype "protein_coding"; transcript_name "Spata6-202"; transcript_source "ensembl"; transcript_biotype "protein_coding"; exon_id "ENSRNOE00000074318"; exon_version "5"; tag "Ensembl_canonical";
5	ensembl	stop_codon	131904294	131904296	0	+	0	gene_id "ENSRNOG00000007568"; gene_version "8"; transcript_id "ENSRNOT00000094905"; transcript_version "2"; exon_number "11"; gene_name "Spata6"; gene_source "ensembl"; gene_biotype "protein_coding"; transcript_name "Spata6-202"; transcript_source "ensembl"; transcript_biotype "protein_coding"; tag "Ensembl_canonical";
5	ensembl	stop_codon	131904294	131904296	0	+	0	gene_id "ENSRNOG00000007568"; gene_version "8"; transcript_id "ENSRNOT00000010524"; transcript_version "6"; exon_number "13"; gene_name "Spata6"; gene_source "ensembl"; gene_biotype "protein_coding"; transcript_name "Spata6-201"; transcript_source "ensembl"; transcript_biotype "protein_coding";
5	ensembl	three_prime_utr	131904297	131904978	0	+	.	gene_id "ENSRNOG00000007568"; gene_version "8"; transcript_id "ENSRNOT00000010524"; transcript_version "6"; gene_name "Spata6"; gene_source "ensembl"; gene_biotype "protein_coding"; transcript_name "Spata6-201"; transcript_source "ensembl"; transcript_biotype "protein_coding";
5	ensembl	three_prime_utr	131904297	131905014	0	+	.	gene_id "ENSRNOG00000007568"; gene_version "8"; transcript_id "ENSRNOT00000094905"; transcript_version "2"; gene_name "Spata6"; gene_source "ensembl"; gene_biotype "protein_coding"; transcript_name "Spata6-202"; transcript_source "ensembl"; transcript_biotype "protein_coding"; tag "Ensembl_canonical";
5	sraer114_mid	exon	131959716	131959795	0.00234054046097956	+	.	gene_id "ENSRNOG00000037680"; transcript_id "ENSRNOG00000037680_tx_11"; exon_id "5_131959716_131959795_+"; exonnum "1"; txlen "2674";
5	sraer114_mid	exon	131959916	131960100	0.00234054046097956	+	.	gene_id "ENSRNOG00000037680"; transcript_id "ENSRNOG00000037680_tx_11"; exon_id "5_131959916_131960100_+"; exonnum "2"; txlen "2674";
5	sraer114_es	exon	131968820	131968903	3.72908177156819	+	.	gene_id "ENSRNOG00000037680"; transcript_id "ENSRNOG00000037680_tx_1"; exon_id "5_131968820_131968903_+"; exonnum "1"; txlen "615";
5	sraer114_es	exon	131968820	131968903	1.40457957312595	+	.	gene_id "ENSRNOG00000037680"; transcript_id "ENSRNOG00000037680_tx_2"; exon_id "5_131968820_131968903_+"; exonnum "1"; txlen "1495";
5	sraer114_es	exon	131968820	131968903	1.1812692367993	+	.	gene_id "ENSRNOG00000037680"; transcript_id "ENSRNOG00000037680_tx_3"; exon_id "5_131968820_131968903_+"; exonnum "1"; txlen "723";
5	sraer114_es	exon	131968820	131968903	0.694170484426339	+	.	gene_id "ENSRNOG00000037680"; transcript_id "ENSRNOG00000037680_tx_4"; exon_id "5_131968820_131968903_+"; exonnum "1"; txlen "1360";
5	sraer114_es	exon	131968820	131968903	0.385728791332814	+	.	gene_id "ENSRNOG00000037680"; transcript_id "ENSRNOG00000037680_tx_5"; exon_id "5_131968820_131968903_+"; exonnum "1"; txlen "1372";
5	sraer114_es	exon	131968820	131968903	0.369334296201193	+	.	gene_id "ENSRNOG00000037680"; transcript_id "ENSRNOG00000037680_tx_6"; exon_id "5_131968820_131968903_+"; exonnum "1"; txlen "1237";
5	sraer114_es	exon	131968820	131968903	0.289237701844308	+	.	gene_id "ENSRNOG00000037680"; transcript_id "ENSRNOG00000037680_tx_7"; exon_id "5_131968820_131968903_+"; exonnum "1"; txlen "1603";
5	sraer114_es	exon	131968820	131968903	0.289237701844308	+	.	gene_id "ENSRNOG00000037680"; transcript_id "ENSRNOG00000037680_tx_8"; exon_id "5_131968820_131968903_+"; exonnum "1"; txlen "1480";
5	sraer114_mid	exon	131969070	131969204	3.72908177156819	+	.	gene_id "ENSRNOG00000037680"; transcript_id "ENSRNOG00000037680_tx_1"; exon_id "5_131969070_131969204_+"; exonnum "2"; txlen "615";
5	sraer114_mid	exon	131969070	131969204	0.00234054046097956	+	.	gene_id "ENSRNOG00000037680"; transcript_id "ENSRNOG00000037680_tx_11"; exon_id "5_131969070_131969204_+"; exonnum "3"; txlen "2674";
5	sraer114_mid	exon	131969070	131969204	1.40457957312595	+	.	gene_id "ENSRNOG00000037680"; transcript_id "ENSRNOG00000037680_tx_2"; exon_id "5_131969070_131969204_+"; exonnum "2"; txlen "1495";
5	sraer114_mid	exon	131969070	131969204	1.1812692367993	+	.	gene_id "ENSRNOG00000037680"; transcript_id "ENSRNOG00000037680_tx_3"; exon_id "5_131969070_131969204_+"; exonnum "2"; txlen "723";
5	sraer114_mid	exon	131969070	131969204	0.385728791332814	+	.	gene_id "ENSRNOG00000037680"; transcript_id "ENSRNOG00000037680_tx_5"; exon_id "5_131969070_131969204_+"; exonnum "2"; txlen "1372";
5	sraer114_mid	exon	131969070	131969204	0.289237701844308	+	.	gene_id "ENSRNOG00000037680"; transcript_id "ENSRNOG00000037680_tx_7"; exon_id "5_131969070_131969204_+"; exonnum "2"; txlen "1603";
5	sraer114_mid	exon	131969070	131969204	0.289237701844308	+	.	gene_id "ENSRNOG00000037680"; transcript_id "ENSRNOG00000037680_tx_8"; exon_id "5_131969070_131969204_+"; exonnum "2"; txlen "1480";
5	sraer114_es	exon	131970990	131971274	0.0832149409173446	+	.	gene_id "ENSRNOG00000037680"; transcript_id "ENSRNOG00000037680_tx_10"; exon_id "5_131970990_131971274_+"; exonnum "1"; txlen "789";
5	sraer114_es	exon	131970990	131971274	0.0832149409173446	+	.	gene_id "ENSRNOG00000037680"; transcript_id "ENSRNOG00000037680_tx_9"; exon_id "5_131970990_131971274_+"; exonnum "1"; txlen "1669";
5	sraer114_mid	exon	131971375	131971482	0.0832149409173446	+	.	gene_id "ENSRNOG00000037680"; transcript_id "ENSRNOG00000037680_tx_10"; exon_id "5_131971375_131971482_+"; exonnum "2"; txlen "789";
5	sraer114_mid	exon	131971375	131971482	0.00234054046097956	+	.	gene_id "ENSRNOG00000037680"; transcript_id "ENSRNOG00000037680_tx_11"; exon_id "5_131971375_131971482_+"; exonnum "4"; txlen "2674";
5	sraer114_mid	exon	131971375	131971482	1.1812692367993	+	.	gene_id "ENSRNOG00000037680"; transcript_id "ENSRNOG00000037680_tx_3"; exon_id "5_131971375_131971482_+"; exonnum "3"; txlen "723";
5	sraer114_mid	exon	131971375	131971482	0.289237701844308	+	.	gene_id "ENSRNOG00000037680"; transcript_id "ENSRNOG00000037680_tx_7"; exon_id "5_131971375_131971482_+"; exonnum "3"; txlen "1603";
5	sraer114_mid	exon	131971375	131971482	0.289237701844308	+	.	gene_id "ENSRNOG00000037680"; transcript_id "ENSRNOG00000037680_tx_8"; exon_id "5_131971375_131971482_+"; exonnum "3"; txlen "1480";
5	sraer114_mid	exon	131971375	131971482	0.0832149409173446	+	.	gene_id "ENSRNOG00000037680"; transcript_id "ENSRNOG00000037680_tx_9"; exon_id "5_131971375_131971482_+"; exonnum "2"; txlen "1669";
5	sraer114_ss	exon	131975705	131976100	3.72908177156819	+	.	gene_id "ENSRNOG00000037680"; transcript_id "ENSRNOG00000037680_tx_1"; exon_id "5_131975705_131976100_+"; exonnum "3"; txlen "615";
5	sraer114_ss	exon	131975705	131976100	0.0832149409173446	+	.	gene_id "ENSRNOG00000037680"; transcript_id "ENSRNOG00000037680_tx_10"; exon_id "5_131975705_131976100_+"; exonnum "3"; txlen "789";
5	sraer114_ss	exon	131975705	131976100	1.1812692367993	+	.	gene_id "ENSRNOG00000037680"; transcript_id "ENSRNOG00000037680_tx_3"; exon_id "5_131975705_131976100_+"; exonnum "4"; txlen "723";
5	sraer114_mid	exon	131976743	131977632	0.00234054046097956	+	.	gene_id "ENSRNOG00000037680"; transcript_id "ENSRNOG00000037680_tx_11"; exon_id "5_131976743_131977632_+"; exonnum "5"; txlen "2674";
5	sraer114_mid	exon	131979944	131980131	0.00234054046097956	+	.	gene_id "ENSRNOG00000037680"; transcript_id "ENSRNOG00000037680_tx_11"; exon_id "5_131979944_131980131_+"; exonnum "6"; txlen "2674";
5	sraer114_mid	exon	131979944	131980131	1.40457957312595	+	.	gene_id "ENSRNOG00000037680"; transcript_id "ENSRNOG00000037680_tx_2"; exon_id "5_131979944_131980131_+"; exonnum "3"; txlen "1495";
5	sraer114_mid	exon	131979944	131980131	0.694170484426339	+	.	gene_id "ENSRNOG00000037680"; transcript_id "ENSRNOG00000037680_tx_4"; exon_id "5_131979944_131980131_+"; exonnum "2"; txlen "1360";
5	sraer114_mid	exon	131979944	131980131	0.385728791332814	+	.	gene_id "ENSRNOG00000037680"; transcript_id "ENSRNOG00000037680_tx_5"; exon_id "5_131979944_131980131_+"; exonnum "3"; txlen "1372";
5	sraer114_mid	exon	131979944	131980131	0.369334296201193	+	.	gene_id "ENSRNOG00000037680"; transcript_id "ENSRNOG00000037680_tx_6"; exon_id "5_131979944_131980131_+"; exonnum "2"; txlen "1237";
5	sraer114_mid	exon	131979944	131980131	0.289237701844308	+	.	gene_id "ENSRNOG00000037680"; transcript_id "ENSRNOG00000037680_tx_7"; exon_id "5_131979944_131980131_+"; exonnum "4"; txlen "1603";
5	sraer114_mid	exon	131979944	131980131	0.289237701844308	+	.	gene_id "ENSRNOG00000037680"; transcript_id "ENSRNOG00000037680_tx_8"; exon_id "5_131979944_131980131_+"; exonnum "4"; txlen "1480";
5	sraer114_mid	exon	131979944	131980131	0.0832149409173446	+	.	gene_id "ENSRNOG00000037680"; transcript_id "ENSRNOG00000037680_tx_9"; exon_id "5_131979944_131980131_+"; exonnum "3"; txlen "1669";
5	sraer114_mid	exon	131992936	131993013	0.00234054046097956	+	.	gene_id "ENSRNOG00000037680"; transcript_id "ENSRNOG00000037680_tx_11"; exon_id "5_131992936_131993013_+"; exonnum "7"; txlen "2674";
5	sraer114_mid	exon	131992936	131993013	1.40457957312595	+	.	gene_id "ENSRNOG00000037680"; transcript_id "ENSRNOG00000037680_tx_2"; exon_id "5_131992936_131993013_+"; exonnum "4"; txlen "1495";
5	sraer114_mid	exon	131992936	131993013	0.694170484426339	+	.	gene_id "ENSRNOG00000037680"; transcript_id "ENSRNOG00000037680_tx_4"; exon_id "5_131992936_131993013_+"; exonnum "3"; txlen "1360";
5	sraer114_mid	exon	131992936	131993013	0.385728791332814	+	.	gene_id "ENSRNOG00000037680"; transcript_id "ENSRNOG00000037680_tx_5"; exon_id "5_131992936_131993013_+"; exonnum "4"; txlen "1372";
5	sraer114_mid	exon	131992936	131993013	0.369334296201193	+	.	gene_id "ENSRNOG00000037680"; transcript_id "ENSRNOG00000037680_tx_6"; exon_id "5_131992936_131993013_+"; exonnum "3"; txlen "1237";
5	sraer114_mid	exon	131992936	131993013	0.289237701844308	+	.	gene_id "ENSRNOG00000037680"; transcript_id "ENSRNOG00000037680_tx_7"; exon_id "5_131992936_131993013_+"; exonnum "5"; txlen "1603";
5	sraer114_mid	exon	131992936	131993013	0.289237701844308	+	.	gene_id "ENSRNOG00000037680"; transcript_id "ENSRNOG00000037680_tx_8"; exon_id "5_131992936_131993013_+"; exonnum "5"; txlen "1480";
5	sraer114_mid	exon	131992936	131993013	0.0832149409173446	+	.	gene_id "ENSRNOG00000037680"; transcript_id "ENSRNOG00000037680_tx_9"; exon_id "5_131992936_131993013_+"; exonnum "4"; txlen "1669";
5	ensembl	start_codon	131992938	131992940	0	+	0	gene_id "ENSRNOG00000037680"; gene_version "5"; transcript_id "ENSRNOT00000147934"; transcript_version "1"; exon_number "1"; gene_name "Skint8"; gene_source "ensembl"; gene_biotype "protein_coding"; transcript_name "Skint8-202"; transcript_source "ensembl"; transcript_biotype "protein_coding"; projection_parent_transcript "ENSMUST00000055014.11";
5	ensembl	start_codon	131992938	131992940	0	+	0	gene_id "ENSRNOG00000037680"; gene_version "5"; transcript_id "ENSRNOT00000057169"; transcript_version "5"; exon_number "1"; gene_name "Skint8"; gene_source "ensembl"; gene_biotype "protein_coding"; transcript_name "Skint8-201"; transcript_source "ensembl"; transcript_biotype "protein_coding"; tag "Ensembl_canonical"; projection_parent_transcript "ENSMUST00000163281.2";
5	ensembl	exon	131992938	131993013	0	+	.	gene_id "ENSRNOG00000037680"; gene_version "5"; transcript_id "ENSRNOT00000147934"; transcript_version "1"; exon_number "1"; gene_name "Skint8"; gene_source "ensembl"; gene_biotype "protein_coding"; transcript_name "Skint8-202"; transcript_source "ensembl"; transcript_biotype "protein_coding"; exon_id "ENSRNOE00000386901"; exon_version "4"; projection_parent_transcript "ENSMUST00000055014.11";
5	ensembl	CDS	131992938	131993013	0	+	0	gene_id "ENSRNOG00000037680"; gene_version "5"; transcript_id "ENSRNOT00000147934"; transcript_version "1"; exon_number "1"; gene_name "Skint8"; gene_source "ensembl"; gene_biotype "protein_coding"; transcript_name "Skint8-202"; transcript_source "ensembl"; transcript_biotype "protein_coding"; protein_id "ENSRNOP00000105848"; protein_version "1"; projection_parent_transcript "ENSMUST00000055014.11";
5	ensembl	exon	131992938	131993013	0	+	.	gene_id "ENSRNOG00000037680"; gene_version "5"; transcript_id "ENSRNOT00000057169"; transcript_version "5"; exon_number "1"; gene_name "Skint8"; gene_source "ensembl"; gene_biotype "protein_coding"; transcript_name "Skint8-201"; transcript_source "ensembl"; transcript_biotype "protein_coding"; exon_id "ENSRNOE00000386901"; exon_version "4"; tag "Ensembl_canonical"; projection_parent_transcript "ENSMUST00000163281.2";
5	ensembl	CDS	131992938	131993013	0	+	0	gene_id "ENSRNOG00000037680"; gene_version "5"; transcript_id "ENSRNOT00000057169"; transcript_version "5"; exon_number "1"; gene_name "Skint8"; gene_source "ensembl"; gene_biotype "protein_coding"; transcript_name "Skint8-201"; transcript_source "ensembl"; transcript_biotype "protein_coding"; protein_id "ENSRNOP00000053996"; protein_version "4"; tag "Ensembl_canonical"; projection_parent_transcript "ENSMUST00000163281.2";
5	ensembl	transcript	131992938	131996174	0	+	.	gene_id "ENSRNOG00000037680"; gene_version "5"; transcript_id "ENSRNOT00000147934"; transcript_version "1"; gene_name "Skint8"; gene_source "ensembl"; gene_biotype "protein_coding"; transcript_name "Skint8-202"; transcript_source "ensembl"; transcript_biotype "protein_coding"; projection_parent_transcript "ENSMUST00000055014.11";
5	ensembl	gene	131992938	132001518	0	+	.	gene_id "ENSRNOG00000037680"; gene_version "5"; gene_name "Skint8"; gene_source "ensembl"; gene_biotype "protein_coding";
5	ensembl	transcript	131992938	132001518	0	+	.	gene_id "ENSRNOG00000037680"; gene_version "5"; transcript_id "ENSRNOT00000057169"; transcript_version "5"; gene_name "Skint8"; gene_source "ensembl"; gene_biotype "protein_coding"; transcript_name "Skint8-201"; transcript_source "ensembl"; transcript_biotype "protein_coding"; tag "Ensembl_canonical"; projection_parent_transcript "ENSMUST00000163281.2";
5	ensembl	exon	131994192	131994539	0	+	.	gene_id "ENSRNOG00000037680"; gene_version "5"; transcript_id "ENSRNOT00000147934"; transcript_version "1"; exon_number "2"; gene_name "Skint8"; gene_source "ensembl"; gene_biotype "protein_coding"; transcript_name "Skint8-202"; transcript_source "ensembl"; transcript_biotype "protein_coding"; exon_id "ENSRNOE00000466861"; exon_version "1"; projection_parent_transcript "ENSMUST00000055014.11";
5	ensembl	CDS	131994192	131994539	0	+	2	gene_id "ENSRNOG00000037680"; gene_version "5"; transcript_id "ENSRNOT00000147934"; transcript_version "1"; exon_number "2"; gene_name "Skint8"; gene_source "ensembl"; gene_biotype "protein_coding"; transcript_name "Skint8-202"; transcript_source "ensembl"; transcript_biotype "protein_coding"; protein_id "ENSRNOP00000105848"; protein_version "1"; projection_parent_transcript "ENSMUST00000055014.11";
5	ensembl	exon	131994192	131994539	0	+	.	gene_id "ENSRNOG00000037680"; gene_version "5"; transcript_id "ENSRNOT00000057169"; transcript_version "5"; exon_number "2"; gene_name "Skint8"; gene_source "ensembl"; gene_biotype "protein_coding"; transcript_name "Skint8-201"; transcript_source "ensembl"; transcript_biotype "protein_coding"; exon_id "ENSRNOE00000466861"; exon_version "1"; tag "Ensembl_canonical"; projection_parent_transcript "ENSMUST00000163281.2";
5	ensembl	CDS	131994192	131994539	0	+	2	gene_id "ENSRNOG00000037680"; gene_version "5"; transcript_id "ENSRNOT00000057169"; transcript_version "5"; exon_number "2"; gene_name "Skint8"; gene_source "ensembl"; gene_biotype "protein_coding"; transcript_name "Skint8-201"; transcript_source "ensembl"; transcript_biotype "protein_coding"; protein_id "ENSRNOP00000053996"; protein_version "4"; tag "Ensembl_canonical"; projection_parent_transcript "ENSMUST00000163281.2";
5	ENSEMBL114_rn	exon	131994192	131994539	0.00234054046097956	+	.	gene_id "ENSRNOG00000037680"; transcript_id "ENSRNOG00000037680_tx_11"; exon_id "5_131994192_131994539_+"; exonnum "8"; txlen "2674";
5	ENSEMBL114_rn	exon	131994192	131994539	1.40457957312595	+	.	gene_id "ENSRNOG00000037680"; transcript_id "ENSRNOG00000037680_tx_2"; exon_id "5_131994192_131994539_+"; exonnum "5"; txlen "1495";
5	ENSEMBL114_rn	exon	131994192	131994539	0.694170484426339	+	.	gene_id "ENSRNOG00000037680"; transcript_id "ENSRNOG00000037680_tx_4"; exon_id "5_131994192_131994539_+"; exonnum "4"; txlen "1360";
5	ENSEMBL114_rn	exon	131994192	131994539	0.385728791332814	+	.	gene_id "ENSRNOG00000037680"; transcript_id "ENSRNOG00000037680_tx_5"; exon_id "5_131994192_131994539_+"; exonnum "5"; txlen "1372";
5	ENSEMBL114_rn	exon	131994192	131994539	0.369334296201193	+	.	gene_id "ENSRNOG00000037680"; transcript_id "ENSRNOG00000037680_tx_6"; exon_id "5_131994192_131994539_+"; exonnum "4"; txlen "1237";
5	ENSEMBL114_rn	exon	131994192	131994539	0.289237701844308	+	.	gene_id "ENSRNOG00000037680"; transcript_id "ENSRNOG00000037680_tx_7"; exon_id "5_131994192_131994539_+"; exonnum "6"; txlen "1603";
5	ENSEMBL114_rn	exon	131994192	131994539	0.289237701844308	+	.	gene_id "ENSRNOG00000037680"; transcript_id "ENSRNOG00000037680_tx_8"; exon_id "5_131994192_131994539_+"; exonnum "6"; txlen "1480";
5	ENSEMBL114_rn	exon	131994192	131994539	0.0832149409173446	+	.	gene_id "ENSRNOG00000037680"; transcript_id "ENSRNOG00000037680_tx_9"; exon_id "5_131994192_131994539_+"; exonnum "5"; txlen "1669";
5	ensembl	exon	131995841	131996119	0	+	.	gene_id "ENSRNOG00000037680"; gene_version "5"; transcript_id "ENSRNOT00000057169"; transcript_version "5"; exon_number "3"; gene_name "Skint8"; gene_source "ensembl"; gene_biotype "protein_coding"; transcript_name "Skint8-201"; transcript_source "ensembl"; transcript_biotype "protein_coding"; exon_id "ENSRNOE00000279951"; exon_version "4"; tag "Ensembl_canonical"; projection_parent_transcript "ENSMUST00000163281.2";
5	ensembl	CDS	131995841	131996119	0	+	2	gene_id "ENSRNOG00000037680"; gene_version "5"; transcript_id "ENSRNOT00000057169"; transcript_version "5"; exon_number "3"; gene_name "Skint8"; gene_source "ensembl"; gene_biotype "protein_coding"; transcript_name "Skint8-201"; transcript_source "ensembl"; transcript_biotype "protein_coding"; protein_id "ENSRNOP00000053996"; protein_version "4"; tag "Ensembl_canonical"; projection_parent_transcript "ENSMUST00000163281.2";
5	ENSEMBL114_rn	exon	131995841	131996119	0.00234054046097956	+	.	gene_id "ENSRNOG00000037680"; transcript_id "ENSRNOG00000037680_tx_11"; exon_id "5_131995841_131996119_+"; exonnum "9"; txlen "2674";
5	ENSEMBL114_rn	exon	131995841	131996119	1.40457957312595	+	.	gene_id "ENSRNOG00000037680"; transcript_id "ENSRNOG00000037680_tx_2"; exon_id "5_131995841_131996119_+"; exonnum "6"; txlen "1495";
5	ENSEMBL114_rn	exon	131995841	131996119	0.694170484426339	+	.	gene_id "ENSRNOG00000037680"; transcript_id "ENSRNOG00000037680_tx_4"; exon_id "5_131995841_131996119_+"; exonnum "5"; txlen "1360";
5	ENSEMBL114_rn	exon	131995841	131996119	0.385728791332814	+	.	gene_id "ENSRNOG00000037680"; transcript_id "ENSRNOG00000037680_tx_5"; exon_id "5_131995841_131996119_+"; exonnum "6"; txlen "1372";
5	ENSEMBL114_rn	exon	131995841	131996119	0.369334296201193	+	.	gene_id "ENSRNOG00000037680"; transcript_id "ENSRNOG00000037680_tx_6"; exon_id "5_131995841_131996119_+"; exonnum "5"; txlen "1237";
5	ENSEMBL114_rn	exon	131995841	131996119	0.289237701844308	+	.	gene_id "ENSRNOG00000037680"; transcript_id "ENSRNOG00000037680_tx_7"; exon_id "5_131995841_131996119_+"; exonnum "7"; txlen "1603";
5	ENSEMBL114_rn	exon	131995841	131996119	0.289237701844308	+	.	gene_id "ENSRNOG00000037680"; transcript_id "ENSRNOG00000037680_tx_8"; exon_id "5_131995841_131996119_+"; exonnum "7"; txlen "1480";
5	ENSEMBL114_rn	exon	131995841	131996119	0.0832149409173446	+	.	gene_id "ENSRNOG00000037680"; transcript_id "ENSRNOG00000037680_tx_9"; exon_id "5_131995841_131996119_+"; exonnum "6"; txlen "1669";
5	ensembl	exon	131995841	131996139	0	+	.	gene_id "ENSRNOG00000037680"; gene_version "5"; transcript_id "ENSRNOT00000147934"; transcript_version "1"; exon_number "3"; gene_name "Skint8"; gene_source "ensembl"; gene_biotype "protein_coding"; transcript_name "Skint8-202"; transcript_source "ensembl"; transcript_biotype "protein_coding"; exon_id "ENSRNOE00000761713"; exon_version "1"; projection_parent_transcript "ENSMUST00000055014.11";
5	ensembl	CDS	131995841	131996139	0	+	2	gene_id "ENSRNOG00000037680"; gene_version "5"; transcript_id "ENSRNOT00000147934"; transcript_version "1"; exon_number "3"; gene_name "Skint8"; gene_source "ensembl"; gene_biotype "protein_coding"; transcript_name "Skint8-202"; transcript_source "ensembl"; transcript_biotype "protein_coding"; protein_id "ENSRNOP00000105848"; protein_version "1"; projection_parent_transcript "ENSMUST00000055014.11";
5	ensembl	exon	131996143	131996158	0	+	.	gene_id "ENSRNOG00000037680"; gene_version "5"; transcript_id "ENSRNOT00000147934"; transcript_version "1"; exon_number "4"; gene_name "Skint8"; gene_source "ensembl"; gene_biotype "protein_coding"; transcript_name "Skint8-202"; transcript_source "ensembl"; transcript_biotype "protein_coding"; exon_id "ENSRNOE00000727936"; exon_version "1"; projection_parent_transcript "ENSMUST00000055014.11";
5	ensembl	CDS	131996143	131996158	0	+	0	gene_id "ENSRNOG00000037680"; gene_version "5"; transcript_id "ENSRNOT00000147934"; transcript_version "1"; exon_number "4"; gene_name "Skint8"; gene_source "ensembl"; gene_biotype "protein_coding"; transcript_name "Skint8-202"; transcript_source "ensembl"; transcript_biotype "protein_coding"; protein_id "ENSRNOP00000105848"; protein_version "1"; projection_parent_transcript "ENSMUST00000055014.11";
5	ensembl	exon	131996161	131996174	0	+	.	gene_id "ENSRNOG00000037680"; gene_version "5"; transcript_id "ENSRNOT00000147934"; transcript_version "1"; exon_number "5"; gene_name "Skint8"; gene_source "ensembl"; gene_biotype "protein_coding"; transcript_name "Skint8-202"; transcript_source "ensembl"; transcript_biotype "protein_coding"; exon_id "ENSRNOE00000817747"; exon_version "1"; projection_parent_transcript "ENSMUST00000055014.11";
5	ensembl	CDS	131996161	131996174	0	+	2	gene_id "ENSRNOG00000037680"; gene_version "5"; transcript_id "ENSRNOT00000147934"; transcript_version "1"; exon_number "5"; gene_name "Skint8"; gene_source "ensembl"; gene_biotype "protein_coding"; transcript_name "Skint8-202"; transcript_source "ensembl"; transcript_biotype "protein_coding"; protein_id "ENSRNOP00000105848"; protein_version "1"; projection_parent_transcript "ENSMUST00000055014.11";
5	ensembl	exon	131997840	131997953	0	+	.	gene_id "ENSRNOG00000037680"; gene_version "5"; transcript_id "ENSRNOT00000057169"; transcript_version "5"; exon_number "4"; gene_name "Skint8"; gene_source "ensembl"; gene_biotype "protein_coding"; transcript_name "Skint8-201"; transcript_source "ensembl"; transcript_biotype "protein_coding"; exon_id "ENSRNOE00000525940"; exon_version "1"; tag "Ensembl_canonical"; projection_parent_transcript "ENSMUST00000163281.2";
5	ensembl	CDS	131997840	131997953	0	+	2	gene_id "ENSRNOG00000037680"; gene_version "5"; transcript_id "ENSRNOT00000057169"; transcript_version "5"; exon_number "4"; gene_name "Skint8"; gene_source "ensembl"; gene_biotype "protein_coding"; transcript_name "Skint8-201"; transcript_source "ensembl"; transcript_biotype "protein_coding"; protein_id "ENSRNOP00000053996"; protein_version "4"; tag "Ensembl_canonical"; projection_parent_transcript "ENSMUST00000163281.2";
5	ENSEMBL114_rn	exon	131997840	131997953	0.00234054046097956	+	.	gene_id "ENSRNOG00000037680"; transcript_id "ENSRNOG00000037680_tx_11"; exon_id "5_131997840_131997953_+"; exonnum "10"; txlen "2674";
5	ENSEMBL114_rn	exon	131997840	131997953	1.40457957312595	+	.	gene_id "ENSRNOG00000037680"; transcript_id "ENSRNOG00000037680_tx_2"; exon_id "5_131997840_131997953_+"; exonnum "7"; txlen "1495";
5	ENSEMBL114_rn	exon	131997840	131997953	0.694170484426339	+	.	gene_id "ENSRNOG00000037680"; transcript_id "ENSRNOG00000037680_tx_4"; exon_id "5_131997840_131997953_+"; exonnum "6"; txlen "1360";
5	ENSEMBL114_rn	exon	131997840	131997953	0.385728791332814	+	.	gene_id "ENSRNOG00000037680"; transcript_id "ENSRNOG00000037680_tx_5"; exon_id "5_131997840_131997953_+"; exonnum "7"; txlen "1372";
5	ENSEMBL114_rn	exon	131997840	131997953	0.369334296201193	+	.	gene_id "ENSRNOG00000037680"; transcript_id "ENSRNOG00000037680_tx_6"; exon_id "5_131997840_131997953_+"; exonnum "6"; txlen "1237";
5	ENSEMBL114_rn	exon	131997840	131997953	0.289237701844308	+	.	gene_id "ENSRNOG00000037680"; transcript_id "ENSRNOG00000037680_tx_7"; exon_id "5_131997840_131997953_+"; exonnum "8"; txlen "1603";
5	ENSEMBL114_rn	exon	131997840	131997953	0.289237701844308	+	.	gene_id "ENSRNOG00000037680"; transcript_id "ENSRNOG00000037680_tx_8"; exon_id "5_131997840_131997953_+"; exonnum "8"; txlen "1480";
5	ENSEMBL114_rn	exon	131997840	131997953	0.0832149409173446	+	.	gene_id "ENSRNOG00000037680"; transcript_id "ENSRNOG00000037680_tx_9"; exon_id "5_131997840_131997953_+"; exonnum "7"; txlen "1669";
5	ensembl	exon	131998530	131998652	0	+	.	gene_id "ENSRNOG00000037680"; gene_version "5"; transcript_id "ENSRNOT00000057169"; transcript_version "5"; exon_number "5"; gene_name "Skint8"; gene_source "ensembl"; gene_biotype "protein_coding"; transcript_name "Skint8-201"; transcript_source "ensembl"; transcript_biotype "protein_coding"; exon_id "ENSRNOE00000567675"; exon_version "1"; tag "Ensembl_canonical"; projection_parent_transcript "ENSMUST00000163281.2";
5	ensembl	CDS	131998530	131998652	0	+	2	gene_id "ENSRNOG00000037680"; gene_version "5"; transcript_id "ENSRNOT00000057169"; transcript_version "5"; exon_number "5"; gene_name "Skint8"; gene_source "ensembl"; gene_biotype "protein_coding"; transcript_name "Skint8-201"; transcript_source "ensembl"; transcript_biotype "protein_coding"; protein_id "ENSRNOP00000053996"; protein_version "4"; tag "Ensembl_canonical"; projection_parent_transcript "ENSMUST00000163281.2";
5	ENSEMBL114_rn	exon	131998530	131998652	0.00234054046097956	+	.	gene_id "ENSRNOG00000037680"; transcript_id "ENSRNOG00000037680_tx_11"; exon_id "5_131998530_131998652_+"; exonnum "11"; txlen "2674";
5	ENSEMBL114_rn	exon	131998530	131998652	1.40457957312595	+	.	gene_id "ENSRNOG00000037680"; transcript_id "ENSRNOG00000037680_tx_2"; exon_id "5_131998530_131998652_+"; exonnum "8"; txlen "1495";
5	ENSEMBL114_rn	exon	131998530	131998652	0.694170484426339	+	.	gene_id "ENSRNOG00000037680"; transcript_id "ENSRNOG00000037680_tx_4"; exon_id "5_131998530_131998652_+"; exonnum "7"; txlen "1360";
5	ENSEMBL114_rn	exon	131998530	131998652	0.289237701844308	+	.	gene_id "ENSRNOG00000037680"; transcript_id "ENSRNOG00000037680_tx_7"; exon_id "5_131998530_131998652_+"; exonnum "9"; txlen "1603";
5	ENSEMBL114_rn	exon	131998530	131998652	0.0832149409173446	+	.	gene_id "ENSRNOG00000037680"; transcript_id "ENSRNOG00000037680_tx_9"; exon_id "5_131998530_131998652_+"; exonnum "8"; txlen "1669";
5	ensembl	exon	132001262	132001407	0	+	.	gene_id "ENSRNOG00000037680"; gene_version "5"; transcript_id "ENSRNOT00000057169"; transcript_version "5"; exon_number "6"; gene_name "Skint8"; gene_source "ensembl"; gene_biotype "protein_coding"; transcript_name "Skint8-201"; transcript_source "ensembl"; transcript_biotype "protein_coding"; exon_id "ENSRNOE00000721169"; exon_version "1"; tag "Ensembl_canonical"; projection_parent_transcript "ENSMUST00000163281.2";
5	ensembl	CDS	132001262	132001407	0	+	2	gene_id "ENSRNOG00000037680"; gene_version "5"; transcript_id "ENSRNOT00000057169"; transcript_version "5"; exon_number "6"; gene_name "Skint8"; gene_source "ensembl"; gene_biotype "protein_coding"; transcript_name "Skint8-201"; transcript_source "ensembl"; transcript_biotype "protein_coding"; protein_id "ENSRNOP00000053996"; protein_version "4"; tag "Ensembl_canonical"; projection_parent_transcript "ENSMUST00000163281.2";
5	ENSEMBL114_rn	exon	132001262	132001407	0.00234054046097956	+	.	gene_id "ENSRNOG00000037680"; transcript_id "ENSRNOG00000037680_tx_11"; exon_id "5_132001262_132001407_+"; exonnum "12"; txlen "2674";
5	ENSEMBL114_rn	exon	132001262	132001407	1.40457957312595	+	.	gene_id "ENSRNOG00000037680"; transcript_id "ENSRNOG00000037680_tx_2"; exon_id "5_132001262_132001407_+"; exonnum "9"; txlen "1495";
5	ENSEMBL114_rn	exon	132001262	132001407	0.694170484426339	+	.	gene_id "ENSRNOG00000037680"; transcript_id "ENSRNOG00000037680_tx_4"; exon_id "5_132001262_132001407_+"; exonnum "8"; txlen "1360";
5	ENSEMBL114_rn	exon	132001262	132001407	0.385728791332814	+	.	gene_id "ENSRNOG00000037680"; transcript_id "ENSRNOG00000037680_tx_5"; exon_id "5_132001262_132001407_+"; exonnum "8"; txlen "1372";
5	ENSEMBL114_rn	exon	132001262	132001407	0.369334296201193	+	.	gene_id "ENSRNOG00000037680"; transcript_id "ENSRNOG00000037680_tx_6"; exon_id "5_132001262_132001407_+"; exonnum "7"; txlen "1237";
5	ENSEMBL114_rn	exon	132001262	132001407	0.289237701844308	+	.	gene_id "ENSRNOG00000037680"; transcript_id "ENSRNOG00000037680_tx_7"; exon_id "5_132001262_132001407_+"; exonnum "10"; txlen "1603";
5	ENSEMBL114_rn	exon	132001262	132001407	0.289237701844308	+	.	gene_id "ENSRNOG00000037680"; transcript_id "ENSRNOG00000037680_tx_8"; exon_id "5_132001262_132001407_+"; exonnum "9"; txlen "1480";
5	ENSEMBL114_rn	exon	132001262	132001407	0.0832149409173446	+	.	gene_id "ENSRNOG00000037680"; transcript_id "ENSRNOG00000037680_tx_9"; exon_id "5_132001262_132001407_+"; exonnum "9"; txlen "1669";
5	ensembl	CDS	132001411	132001515	0	+	0	gene_id "ENSRNOG00000037680"; gene_version "5"; transcript_id "ENSRNOT00000057169"; transcript_version "5"; exon_number "7"; gene_name "Skint8"; gene_source "ensembl"; gene_biotype "protein_coding"; transcript_name "Skint8-201"; transcript_source "ensembl"; transcript_biotype "protein_coding"; protein_id "ENSRNOP00000053996"; protein_version "4"; tag "Ensembl_canonical"; projection_parent_transcript "ENSMUST00000163281.2";
5	ensembl	exon	132001411	132001518	0	+	.	gene_id "ENSRNOG00000037680"; gene_version "5"; transcript_id "ENSRNOT00000057169"; transcript_version "5"; exon_number "7"; gene_name "Skint8"; gene_source "ensembl"; gene_biotype "protein_coding"; transcript_name "Skint8-201"; transcript_source "ensembl"; transcript_biotype "protein_coding"; exon_id "ENSRNOE00000738526"; exon_version "1"; tag "Ensembl_canonical"; projection_parent_transcript "ENSMUST00000163281.2";
5	ensembl	stop_codon	132001516	132001518	0	+	0	gene_id "ENSRNOG00000037680"; gene_version "5"; transcript_id "ENSRNOT00000057169"; transcript_version "5"; exon_number "7"; gene_name "Skint8"; gene_source "ensembl"; gene_biotype "protein_coding"; transcript_name "Skint8-201"; transcript_source "ensembl"; transcript_biotype "protein_coding"; tag "Ensembl_canonical"; projection_parent_transcript "ENSMUST00000163281.2";
5	ensembl	exon	132014905	132014966	0	+	.	gene_id "ENSRNOG00000043194"; gene_version "5"; transcript_id "ENSRNOT00000087012"; transcript_version "3"; exon_number "1"; gene_name "Skint1"; gene_source "ensembl"; gene_biotype "protein_coding"; transcript_name "Skint1-202"; transcript_source "ensembl"; transcript_biotype "protein_coding"; exon_id "ENSRNOE00000606395"; exon_version "1";
5	ensembl	five_prime_utr	132014905	132014966	0	+	.	gene_id "ENSRNOG00000043194"; gene_version "5"; transcript_id "ENSRNOT00000087012"; transcript_version "3"; gene_name "Skint1"; gene_source "ensembl"; gene_biotype "protein_coding"; transcript_name "Skint1-202"; transcript_source "ensembl"; transcript_biotype "protein_coding";
5	ensembl	exon	132014905	132014966	0	+	.	gene_id "ENSRNOG00000043194"; gene_version "5"; transcript_id "ENSRNOT00000064863"; transcript_version "4"; exon_number "1"; gene_name "Skint1"; gene_source "ensembl"; gene_biotype "protein_coding"; transcript_name "Skint1-201"; transcript_source "ensembl"; transcript_biotype "protein_coding"; exon_id "ENSRNOE00000606395"; exon_version "1"; tag "Ensembl_canonical";
5	ensembl	five_prime_utr	132014905	132014966	0	+	.	gene_id "ENSRNOG00000043194"; gene_version "5"; transcript_id "ENSRNOT00000064863"; transcript_version "4"; gene_name "Skint1"; gene_source "ensembl"; gene_biotype "protein_coding"; transcript_name "Skint1-201"; transcript_source "ensembl"; transcript_biotype "protein_coding"; tag "Ensembl_canonical";
5	ENSEMBL114_rn	exon	132014905	132014966	2.52360729417477	+	.	gene_id "ENSRNOG00000043194"; transcript_id "ENSRNOG00000043194_tx_1"; exon_id "5_132014905_132014966_+"; exonnum "1"; txlen "1649";
5	ENSEMBL114_rn	exon	132014905	132014966	0.204098727555887	+	.	gene_id "ENSRNOG00000043194"; transcript_id "ENSRNOG00000043194_tx_2"; exon_id "5_132014905_132014966_+"; exonnum "1"; txlen "1541";
5	ensembl	transcript	132014905	132039103	0	+	.	gene_id "ENSRNOG00000043194"; gene_version "5"; transcript_id "ENSRNOT00000087012"; transcript_version "3"; gene_name "Skint1"; gene_source "ensembl"; gene_biotype "protein_coding"; transcript_name "Skint1-202"; transcript_source "ensembl"; transcript_biotype "protein_coding";
5	ensembl	gene	132014905	132042543	0	+	.	gene_id "ENSRNOG00000043194"; gene_version "5"; gene_name "Skint1"; gene_source "ensembl"; gene_biotype "protein_coding";
5	ensembl	transcript	132014905	132042543	0	+	.	gene_id "ENSRNOG00000043194"; gene_version "5"; transcript_id "ENSRNOT00000064863"; transcript_version "4"; gene_name "Skint1"; gene_source "ensembl"; gene_biotype "protein_coding"; transcript_name "Skint1-201"; transcript_source "ensembl"; transcript_biotype "protein_coding"; tag "Ensembl_canonical";
5	ensembl	five_prime_utr	132019564	132019568	0	+	.	gene_id "ENSRNOG00000043194"; gene_version "5"; transcript_id "ENSRNOT00000087012"; transcript_version "3"; gene_name "Skint1"; gene_source "ensembl"; gene_biotype "protein_coding"; transcript_name "Skint1-202"; transcript_source "ensembl"; transcript_biotype "protein_coding";
5	ensembl	five_prime_utr	132019564	132019568	0	+	.	gene_id "ENSRNOG00000043194"; gene_version "5"; transcript_id "ENSRNOT00000064863"; transcript_version "4"; gene_name "Skint1"; gene_source "ensembl"; gene_biotype "protein_coding"; transcript_name "Skint1-201"; transcript_source "ensembl"; transcript_biotype "protein_coding"; tag "Ensembl_canonical";
5	ensembl	exon	132019564	132019644	0	+	.	gene_id "ENSRNOG00000043194"; gene_version "5"; transcript_id "ENSRNOT00000087012"; transcript_version "3"; exon_number "2"; gene_name "Skint1"; gene_source "ensembl"; gene_biotype "protein_coding"; transcript_name "Skint1-202"; transcript_source "ensembl"; transcript_biotype "protein_coding"; exon_id "ENSRNOE00000452624"; exon_version "1";
5	ensembl	exon	132019564	132019644	0	+	.	gene_id "ENSRNOG00000043194"; gene_version "5"; transcript_id "ENSRNOT00000064863"; transcript_version "4"; exon_number "2"; gene_name "Skint1"; gene_source "ensembl"; gene_biotype "protein_coding"; transcript_name "Skint1-201"; transcript_source "ensembl"; transcript_biotype "protein_coding"; exon_id "ENSRNOE00000452624"; exon_version "1"; tag "Ensembl_canonical";
5	ENSEMBL114_rn	exon	132019564	132019644	2.52360729417477	+	.	gene_id "ENSRNOG00000043194"; transcript_id "ENSRNOG00000043194_tx_1"; exon_id "5_132019564_132019644_+"; exonnum "2"; txlen "1649";
5	ENSEMBL114_rn	exon	132019564	132019644	0.204098727555887	+	.	gene_id "ENSRNOG00000043194"; transcript_id "ENSRNOG00000043194_tx_2"; exon_id "5_132019564_132019644_+"; exonnum "2"; txlen "1541";
5	ensembl	start_codon	132019569	132019571	0	+	0	gene_id "ENSRNOG00000043194"; gene_version "5"; transcript_id "ENSRNOT00000087012"; transcript_version "3"; exon_number "2"; gene_name "Skint1"; gene_source "ensembl"; gene_biotype "protein_coding"; transcript_name "Skint1-202"; transcript_source "ensembl"; transcript_biotype "protein_coding";
5	ensembl	start_codon	132019569	132019571	0	+	0	gene_id "ENSRNOG00000043194"; gene_version "5"; transcript_id "ENSRNOT00000064863"; transcript_version "4"; exon_number "2"; gene_name "Skint1"; gene_source "ensembl"; gene_biotype "protein_coding"; transcript_name "Skint1-201"; transcript_source "ensembl"; transcript_biotype "protein_coding"; tag "Ensembl_canonical";
5	ensembl	CDS	132019569	132019644	0	+	0	gene_id "ENSRNOG00000043194"; gene_version "5"; transcript_id "ENSRNOT00000087012"; transcript_version "3"; exon_number "2"; gene_name "Skint1"; gene_source "ensembl"; gene_biotype "protein_coding"; transcript_name "Skint1-202"; transcript_source "ensembl"; transcript_biotype "protein_coding"; protein_id "ENSRNOP00000075376"; protein_version "2";
5	ensembl	CDS	132019569	132019644	0	+	0	gene_id "ENSRNOG00000043194"; gene_version "5"; transcript_id "ENSRNOT00000064863"; transcript_version "4"; exon_number "2"; gene_name "Skint1"; gene_source "ensembl"; gene_biotype "protein_coding"; transcript_name "Skint1-201"; transcript_source "ensembl"; transcript_biotype "protein_coding"; protein_id "ENSRNOP00000060977"; protein_version "1"; tag "Ensembl_canonical";
5	ensembl	exon	132032811	132033158	0	+	.	gene_id "ENSRNOG00000043194"; gene_version "5"; transcript_id "ENSRNOT00000087012"; transcript_version "3"; exon_number "3"; gene_name "Skint1"; gene_source "ensembl"; gene_biotype "protein_coding"; transcript_name "Skint1-202"; transcript_source "ensembl"; transcript_biotype "protein_coding"; exon_id "ENSRNOE00000494760"; exon_version "1";
5	ensembl	CDS	132032811	132033158	0	+	2	gene_id "ENSRNOG00000043194"; gene_version "5"; transcript_id "ENSRNOT00000087012"; transcript_version "3"; exon_number "3"; gene_name "Skint1"; gene_source "ensembl"; gene_biotype "protein_coding"; transcript_name "Skint1-202"; transcript_source "ensembl"; transcript_biotype "protein_coding"; protein_id "ENSRNOP00000075376"; protein_version "2";
5	ensembl	exon	132032811	132033158	0	+	.	gene_id "ENSRNOG00000043194"; gene_version "5"; transcript_id "ENSRNOT00000064863"; transcript_version "4"; exon_number "3"; gene_name "Skint1"; gene_source "ensembl"; gene_biotype "protein_coding"; transcript_name "Skint1-201"; transcript_source "ensembl"; transcript_biotype "protein_coding"; exon_id "ENSRNOE00000494760"; exon_version "1"; tag "Ensembl_canonical";
5	ensembl	CDS	132032811	132033158	0	+	2	gene_id "ENSRNOG00000043194"; gene_version "5"; transcript_id "ENSRNOT00000064863"; transcript_version "4"; exon_number "3"; gene_name "Skint1"; gene_source "ensembl"; gene_biotype "protein_coding"; transcript_name "Skint1-201"; transcript_source "ensembl"; transcript_biotype "protein_coding"; protein_id "ENSRNOP00000060977"; protein_version "1"; tag "Ensembl_canonical";
5	ENSEMBL114_rn	exon	132032811	132033158	2.52360729417477	+	.	gene_id "ENSRNOG00000043194"; transcript_id "ENSRNOG00000043194_tx_1"; exon_id "5_132032811_132033158_+"; exonnum "3"; txlen "1649";
5	ENSEMBL114_rn	exon	132032811	132033158	0.204098727555887	+	.	gene_id "ENSRNOG00000043194"; transcript_id "ENSRNOG00000043194_tx_2"; exon_id "5_132032811_132033158_+"; exonnum "3"; txlen "1541";
5	ensembl	exon	132034857	132035138	0	+	.	gene_id "ENSRNOG00000043194"; gene_version "5"; transcript_id "ENSRNOT00000087012"; transcript_version "3"; exon_number "4"; gene_name "Skint1"; gene_source "ensembl"; gene_biotype "protein_coding"; transcript_name "Skint1-202"; transcript_source "ensembl"; transcript_biotype "protein_coding"; exon_id "ENSRNOE00000506162"; exon_version "1";
5	ensembl	CDS	132034857	132035138	0	+	2	gene_id "ENSRNOG00000043194"; gene_version "5"; transcript_id "ENSRNOT00000087012"; transcript_version "3"; exon_number "4"; gene_name "Skint1"; gene_source "ensembl"; gene_biotype "protein_coding"; transcript_name "Skint1-202"; transcript_source "ensembl"; transcript_biotype "protein_coding"; protein_id "ENSRNOP00000075376"; protein_version "2";
5	ensembl	exon	132034857	132035138	0	+	.	gene_id "ENSRNOG00000043194"; gene_version "5"; transcript_id "ENSRNOT00000064863"; transcript_version "4"; exon_number "4"; gene_name "Skint1"; gene_source "ensembl"; gene_biotype "protein_coding"; transcript_name "Skint1-201"; transcript_source "ensembl"; transcript_biotype "protein_coding"; exon_id "ENSRNOE00000506162"; exon_version "1"; tag "Ensembl_canonical";
5	ensembl	CDS	132034857	132035138	0	+	2	gene_id "ENSRNOG00000043194"; gene_version "5"; transcript_id "ENSRNOT00000064863"; transcript_version "4"; exon_number "4"; gene_name "Skint1"; gene_source "ensembl"; gene_biotype "protein_coding"; transcript_name "Skint1-201"; transcript_source "ensembl"; transcript_biotype "protein_coding"; protein_id "ENSRNOP00000060977"; protein_version "1"; tag "Ensembl_canonical";
5	ENSEMBL114_rn	exon	132034857	132035138	2.52360729417477	+	.	gene_id "ENSRNOG00000043194"; transcript_id "ENSRNOG00000043194_tx_1"; exon_id "5_132034857_132035138_+"; exonnum "4"; txlen "1649";
5	ENSEMBL114_rn	exon	132034857	132035138	0.204098727555887	+	.	gene_id "ENSRNOG00000043194"; transcript_id "ENSRNOG00000043194_tx_2"; exon_id "5_132034857_132035138_+"; exonnum "4"; txlen "1541";
5	ensembl	exon	132038922	132039032	0	+	.	gene_id "ENSRNOG00000043194"; gene_version "5"; transcript_id "ENSRNOT00000064863"; transcript_version "4"; exon_number "5"; gene_name "Skint1"; gene_source "ensembl"; gene_biotype "protein_coding"; transcript_name "Skint1-201"; transcript_source "ensembl"; transcript_biotype "protein_coding"; exon_id "ENSRNOE00000435664"; exon_version "1"; tag "Ensembl_canonical";
5	ensembl	CDS	132038922	132039032	0	+	2	gene_id "ENSRNOG00000043194"; gene_version "5"; transcript_id "ENSRNOT00000064863"; transcript_version "4"; exon_number "5"; gene_name "Skint1"; gene_source "ensembl"; gene_biotype "protein_coding"; transcript_name "Skint1-201"; transcript_source "ensembl"; transcript_biotype "protein_coding"; protein_id "ENSRNOP00000060977"; protein_version "1"; tag "Ensembl_canonical";
5	ENSEMBL114_rn	exon	132038922	132039032	2.52360729417477	+	.	gene_id "ENSRNOG00000043194"; transcript_id "ENSRNOG00000043194_tx_1"; exon_id "5_132038922_132039032_+"; exonnum "5"; txlen "1649";
5	ENSEMBL114_rn	exon	132038922	132039032	0.204098727555887	+	.	gene_id "ENSRNOG00000043194"; transcript_id "ENSRNOG00000043194_tx_2"; exon_id "5_132038922_132039032_+"; exonnum "5"; txlen "1541";
5	ensembl	exon	132038922	132039038	0	+	.	gene_id "ENSRNOG00000043194"; gene_version "5"; transcript_id "ENSRNOT00000087012"; transcript_version "3"; exon_number "5"; gene_name "Skint1"; gene_source "ensembl"; gene_biotype "protein_coding"; transcript_name "Skint1-202"; transcript_source "ensembl"; transcript_biotype "protein_coding"; exon_id "ENSRNOE00000665939"; exon_version "1";
5	ensembl	CDS	132038922	132039038	0	+	2	gene_id "ENSRNOG00000043194"; gene_version "5"; transcript_id "ENSRNOT00000087012"; transcript_version "3"; exon_number "5"; gene_name "Skint1"; gene_source "ensembl"; gene_biotype "protein_coding"; transcript_name "Skint1-202"; transcript_source "ensembl"; transcript_biotype "protein_coding"; protein_id "ENSRNOP00000075376"; protein_version "2";
5	ensembl	CDS	132039057	132039100	0	+	2	gene_id "ENSRNOG00000043194"; gene_version "5"; transcript_id "ENSRNOT00000087012"; transcript_version "3"; exon_number "6"; gene_name "Skint1"; gene_source "ensembl"; gene_biotype "protein_coding"; transcript_name "Skint1-202"; transcript_source "ensembl"; transcript_biotype "protein_coding"; protein_id "ENSRNOP00000075376"; protein_version "2";
5	ensembl	exon	132039057	132039103	0	+	.	gene_id "ENSRNOG00000043194"; gene_version "5"; transcript_id "ENSRNOT00000087012"; transcript_version "3"; exon_number "6"; gene_name "Skint1"; gene_source "ensembl"; gene_biotype "protein_coding"; transcript_name "Skint1-202"; transcript_source "ensembl"; transcript_biotype "protein_coding"; exon_id "ENSRNOE00000630919"; exon_version "1";
5	ensembl	stop_codon	132039101	132039103	0	+	0	gene_id "ENSRNOG00000043194"; gene_version "5"; transcript_id "ENSRNOT00000087012"; transcript_version "3"; exon_number "6"; gene_name "Skint1"; gene_source "ensembl"; gene_biotype "protein_coding"; transcript_name "Skint1-202"; transcript_source "ensembl"; transcript_biotype "protein_coding";
5	ensembl	exon	132041095	132041202	0	+	.	gene_id "ENSRNOG00000043194"; gene_version "5"; transcript_id "ENSRNOT00000064863"; transcript_version "4"; exon_number "6"; gene_name "Skint1"; gene_source "ensembl"; gene_biotype "protein_coding"; transcript_name "Skint1-201"; transcript_source "ensembl"; transcript_biotype "protein_coding"; exon_id "ENSRNOE00000427158"; exon_version "1"; tag "Ensembl_canonical";
5	ensembl	CDS	132041095	132041202	0	+	2	gene_id "ENSRNOG00000043194"; gene_version "5"; transcript_id "ENSRNOT00000064863"; transcript_version "4"; exon_number "6"; gene_name "Skint1"; gene_source "ensembl"; gene_biotype "protein_coding"; transcript_name "Skint1-201"; transcript_source "ensembl"; transcript_biotype "protein_coding"; protein_id "ENSRNOP00000060977"; protein_version "1"; tag "Ensembl_canonical";
5	ENSEMBL114_rn	exon	132041095	132041202	2.52360729417477	+	.	gene_id "ENSRNOG00000043194"; transcript_id "ENSRNOG00000043194_tx_1"; exon_id "5_132041095_132041202_+"; exonnum "6"; txlen "1649";
5	ensembl	exon	132041852	132041974	0	+	.	gene_id "ENSRNOG00000043194"; gene_version "5"; transcript_id "ENSRNOT00000064863"; transcript_version "4"; exon_number "7"; gene_name "Skint1"; gene_source "ensembl"; gene_biotype "protein_coding"; transcript_name "Skint1-201"; transcript_source "ensembl"; transcript_biotype "protein_coding"; exon_id "ENSRNOE00000457672"; exon_version "1"; tag "Ensembl_canonical";
5	ensembl	CDS	132041852	132041974	0	+	2	gene_id "ENSRNOG00000043194"; gene_version "5"; transcript_id "ENSRNOT00000064863"; transcript_version "4"; exon_number "7"; gene_name "Skint1"; gene_source "ensembl"; gene_biotype "protein_coding"; transcript_name "Skint1-201"; transcript_source "ensembl"; transcript_biotype "protein_coding"; protein_id "ENSRNOP00000060977"; protein_version "1"; tag "Ensembl_canonical";
5	ENSEMBL114_rn	exon	132041852	132041974	2.52360729417477	+	.	gene_id "ENSRNOG00000043194"; transcript_id "ENSRNOG00000043194_tx_1"; exon_id "5_132041852_132041974_+"; exonnum "7"; txlen "1649";
5	ENSEMBL114_rn	exon	132041852	132041974	0.204098727555887	+	.	gene_id "ENSRNOG00000043194"; transcript_id "ENSRNOG00000043194_tx_2"; exon_id "5_132041852_132041974_+"; exonnum "6"; txlen "1541";
5	ensembl	CDS	132042458	132042540	0	+	2	gene_id "ENSRNOG00000043194"; gene_version "5"; transcript_id "ENSRNOT00000064863"; transcript_version "4"; exon_number "8"; gene_name "Skint1"; gene_source "ensembl"; gene_biotype "protein_coding"; transcript_name "Skint1-201"; transcript_source "ensembl"; transcript_biotype "protein_coding"; protein_id "ENSRNOP00000060977"; protein_version "1"; tag "Ensembl_canonical";
5	ensembl	exon	132042458	132042543	0	+	.	gene_id "ENSRNOG00000043194"; gene_version "5"; transcript_id "ENSRNOT00000064863"; transcript_version "4"; exon_number "8"; gene_name "Skint1"; gene_source "ensembl"; gene_biotype "protein_coding"; transcript_name "Skint1-201"; transcript_source "ensembl"; transcript_biotype "protein_coding"; exon_id "ENSRNOE00000454395"; exon_version "1"; tag "Ensembl_canonical";
5	ensembl	stop_codon	132042541	132042543	0	+	0	gene_id "ENSRNOG00000043194"; gene_version "5"; transcript_id "ENSRNOT00000064863"; transcript_version "4"; exon_number "8"; gene_name "Skint1"; gene_source "ensembl"; gene_biotype "protein_coding"; transcript_name "Skint1-201"; transcript_source "ensembl"; transcript_biotype "protein_coding"; tag "Ensembl_canonical";
5	sraer114_ss	exon	132042656	132043189	2.52360729417477	+	.	gene_id "ENSRNOG00000043194"; transcript_id "ENSRNOG00000043194_tx_1"; exon_id "5_132042656_132043189_+"; exonnum "8"; txlen "1649";
5	sraer114_ss	exon	132042656	132043189	0.204098727555887	+	.	gene_id "ENSRNOG00000043194"; transcript_id "ENSRNOG00000043194_tx_2"; exon_id "5_132042656_132043189_+"; exonnum "7"; txlen "1541";
5	sraer114_es	exon	132104044	132104199	0.618948826916984	+	.	gene_id "ENSRNOG00000042047"; transcript_id "ENSRNOG00000042047_tx_1"; exon_id "5_132104044_132104199_+"; exonnum "1"; txlen "1435";
5	sraer114_es	exon	132104044	132104199	0.216861681751079	+	.	gene_id "ENSRNOG00000042047"; transcript_id "ENSRNOG00000042047_tx_2"; exon_id "5_132104044_132104199_+"; exonnum "1"; txlen "1204";
5	sraer114_mid	exon	132107269	132107346	0.618948826916984	+	.	gene_id "ENSRNOG00000042047"; transcript_id "ENSRNOG00000042047_tx_1"; exon_id "5_132107269_132107346_+"; exonnum "2"; txlen "1435";
5	sraer114_mid	exon	132107269	132107346	0.216861681751079	+	.	gene_id "ENSRNOG00000042047"; transcript_id "ENSRNOG00000042047_tx_2"; exon_id "5_132107269_132107346_+"; exonnum "2"; txlen "1204";
5	ensembl	exon	132112328	132112391	0	+	.	gene_id "ENSRNOG00000042047"; gene_version "5"; transcript_id "ENSRNOT00000116511"; transcript_version "2"; exon_number "1"; gene_name "Skint2"; gene_source "ensembl"; gene_biotype "protein_coding"; transcript_name "Skint2-202"; transcript_source "ensembl"; transcript_biotype "protein_coding"; exon_id "ENSRNOE00000699870"; exon_version "1"; tag "Ensembl_canonical";
5	ensembl	CDS	132112328	132112391	0	+	0	gene_id "ENSRNOG00000042047"; gene_version "5"; transcript_id "ENSRNOT00000116511"; transcript_version "2"; exon_number "1"; gene_name "Skint2"; gene_source "ensembl"; gene_biotype "protein_coding"; transcript_name "Skint2-202"; transcript_source "ensembl"; transcript_biotype "protein_coding"; protein_id "ENSRNOP00000081877"; protein_version "2"; tag "Ensembl_canonical";
5	ensembl	gene	132112328	132138084	0	+	.	gene_id "ENSRNOG00000042047"; gene_version "5"; gene_name "Skint2"; gene_source "ensembl"; gene_biotype "protein_coding";
5	ensembl	transcript	132112328	132138084	0	+	.	gene_id "ENSRNOG00000042047"; gene_version "5"; transcript_id "ENSRNOT00000116511"; transcript_version "2"; gene_name "Skint2"; gene_source "ensembl"; gene_biotype "protein_coding"; transcript_name "Skint2-202"; transcript_source "ensembl"; transcript_biotype "protein_coding"; tag "Ensembl_canonical";
5	ensembl	start_codon	132112910	132112912	0	+	0	gene_id "ENSRNOG00000042047"; gene_version "5"; transcript_id "ENSRNOT00000041421"; transcript_version "7"; exon_number "1"; gene_name "Skint2"; gene_source "ensembl"; gene_biotype "protein_coding"; transcript_name "Skint2-201"; transcript_source "ensembl"; transcript_biotype "protein_coding";
5	ensembl	exon	132112910	132112931	0	+	.	gene_id "ENSRNOG00000042047"; gene_version "5"; transcript_id "ENSRNOT00000041421"; transcript_version "7"; exon_number "1"; gene_name "Skint2"; gene_source "ensembl"; gene_biotype "protein_coding"; transcript_name "Skint2-201"; transcript_source "ensembl"; transcript_biotype "protein_coding"; exon_id "ENSRNOE00000778661"; exon_version "1";
5	ensembl	CDS	132112910	132112931	0	+	0	gene_id "ENSRNOG00000042047"; gene_version "5"; transcript_id "ENSRNOT00000041421"; transcript_version "7"; exon_number "1"; gene_name "Skint2"; gene_source "ensembl"; gene_biotype "protein_coding"; transcript_name "Skint2-201"; transcript_source "ensembl"; transcript_biotype "protein_coding"; protein_id "ENSRNOP00000043233"; protein_version "7";
5	ensembl	transcript	132112910	132137991	0	+	.	gene_id "ENSRNOG00000042047"; gene_version "5"; transcript_id "ENSRNOT00000041421"; transcript_version "7"; gene_name "Skint2"; gene_source "ensembl"; gene_biotype "protein_coding"; transcript_name "Skint2-201"; transcript_source "ensembl"; transcript_biotype "protein_coding";
5	sraer114_mid	exon	132112960	132113307	0.618948826916984	+	.	gene_id "ENSRNOG00000042047"; transcript_id "ENSRNOG00000042047_tx_1"; exon_id "5_132112960_132113307_+"; exonnum "3"; txlen "1435";
5	sraer114_mid	exon	132112960	132113307	0.216861681751079	+	.	gene_id "ENSRNOG00000042047"; transcript_id "ENSRNOG00000042047_tx_2"; exon_id "5_132112960_132113307_+"; exonnum "3"; txlen "1204";
5	sraer114_mid	exon	132112960	132113307	0.084733427535439	+	.	gene_id "ENSRNOG00000042047"; transcript_id "ENSRNOG00000042047_tx_3"; exon_id "5_132112960_132113307_+"; exonnum "1"; txlen "1078";
5	ensembl	exon	132112972	132113307	0	+	.	gene_id "ENSRNOG00000042047"; gene_version "5"; transcript_id "ENSRNOT00000041421"; transcript_version "7"; exon_number "2"; gene_name "Skint2"; gene_source "ensembl"; gene_biotype "protein_coding"; transcript_name "Skint2-201"; transcript_source "ensembl"; transcript_biotype "protein_coding"; exon_id "ENSRNOE00000492829"; exon_version "2";
5	ensembl	CDS	132112972	132113307	0	+	2	gene_id "ENSRNOG00000042047"; gene_version "5"; transcript_id "ENSRNOT00000041421"; transcript_version "7"; exon_number "2"; gene_name "Skint2"; gene_source "ensembl"; gene_biotype "protein_coding"; transcript_name "Skint2-201"; transcript_source "ensembl"; transcript_biotype "protein_coding"; protein_id "ENSRNOP00000043233"; protein_version "7";
5	ensembl	exon	132112972	132113307	0	+	.	gene_id "ENSRNOG00000042047"; gene_version "5"; transcript_id "ENSRNOT00000116511"; transcript_version "2"; exon_number "2"; gene_name "Skint2"; gene_source "ensembl"; gene_biotype "protein_coding"; transcript_name "Skint2-202"; transcript_source "ensembl"; transcript_biotype "protein_coding"; exon_id "ENSRNOE00000492829"; exon_version "2"; tag "Ensembl_canonical";
5	ensembl	CDS	132112972	132113307	0	+	2	gene_id "ENSRNOG00000042047"; gene_version "5"; transcript_id "ENSRNOT00000116511"; transcript_version "2"; exon_number "2"; gene_name "Skint2"; gene_source "ensembl"; gene_biotype "protein_coding"; transcript_name "Skint2-202"; transcript_source "ensembl"; transcript_biotype "protein_coding"; protein_id "ENSRNOP00000081877"; protein_version "2"; tag "Ensembl_canonical";
5	ensembl	exon	132114894	132115175	0	+	.	gene_id "ENSRNOG00000042047"; gene_version "5"; transcript_id "ENSRNOT00000041421"; transcript_version "7"; exon_number "3"; gene_name "Skint2"; gene_source "ensembl"; gene_biotype "protein_coding"; transcript_name "Skint2-201"; transcript_source "ensembl"; transcript_biotype "protein_coding"; exon_id "ENSRNOE00000497924"; exon_version "3";
5	ensembl	CDS	132114894	132115175	0	+	2	gene_id "ENSRNOG00000042047"; gene_version "5"; transcript_id "ENSRNOT00000041421"; transcript_version "7"; exon_number "3"; gene_name "Skint2"; gene_source "ensembl"; gene_biotype "protein_coding"; transcript_name "Skint2-201"; transcript_source "ensembl"; transcript_biotype "protein_coding"; protein_id "ENSRNOP00000043233"; protein_version "7";
5	ensembl	exon	132114894	132115175	0	+	.	gene_id "ENSRNOG00000042047"; gene_version "5"; transcript_id "ENSRNOT00000116511"; transcript_version "2"; exon_number "3"; gene_name "Skint2"; gene_source "ensembl"; gene_biotype "protein_coding"; transcript_name "Skint2-202"; transcript_source "ensembl"; transcript_biotype "protein_coding"; exon_id "ENSRNOE00000497924"; exon_version "3"; tag "Ensembl_canonical";
5	ensembl	CDS	132114894	132115175	0	+	2	gene_id "ENSRNOG00000042047"; gene_version "5"; transcript_id "ENSRNOT00000116511"; transcript_version "2"; exon_number "3"; gene_name "Skint2"; gene_source "ensembl"; gene_biotype "protein_coding"; transcript_name "Skint2-202"; transcript_source "ensembl"; transcript_biotype "protein_coding"; protein_id "ENSRNOP00000081877"; protein_version "2"; tag "Ensembl_canonical";
5	ENSEMBL114_rn	exon	132114894	132115175	0.618948826916984	+	.	gene_id "ENSRNOG00000042047"; transcript_id "ENSRNOG00000042047_tx_1"; exon_id "5_132114894_132115175_+"; exonnum "4"; txlen "1435";
5	ENSEMBL114_rn	exon	132114894	132115175	0.216861681751079	+	.	gene_id "ENSRNOG00000042047"; transcript_id "ENSRNOG00000042047_tx_2"; exon_id "5_132114894_132115175_+"; exonnum "4"; txlen "1204";
5	ENSEMBL114_rn	exon	132114894	132115175	0.084733427535439	+	.	gene_id "ENSRNOG00000042047"; transcript_id "ENSRNOG00000042047_tx_3"; exon_id "5_132114894_132115175_+"; exonnum "2"; txlen "1078";
5	ensembl	exon	132118646	132118753	0	+	.	gene_id "ENSRNOG00000042047"; gene_version "5"; transcript_id "ENSRNOT00000041421"; transcript_version "7"; exon_number "4"; gene_name "Skint2"; gene_source "ensembl"; gene_biotype "protein_coding"; transcript_name "Skint2-201"; transcript_source "ensembl"; transcript_biotype "protein_coding"; exon_id "ENSRNOE00000645455"; exon_version "1";
5	ensembl	CDS	132118646	132118753	0	+	2	gene_id "ENSRNOG00000042047"; gene_version "5"; transcript_id "ENSRNOT00000041421"; transcript_version "7"; exon_number "4"; gene_name "Skint2"; gene_source "ensembl"; gene_biotype "protein_coding"; transcript_name "Skint2-201"; transcript_source "ensembl"; transcript_biotype "protein_coding"; protein_id "ENSRNOP00000043233"; protein_version "7";
5	ensembl	exon	132118646	132118753	0	+	.	gene_id "ENSRNOG00000042047"; gene_version "5"; transcript_id "ENSRNOT00000116511"; transcript_version "2"; exon_number "4"; gene_name "Skint2"; gene_source "ensembl"; gene_biotype "protein_coding"; transcript_name "Skint2-202"; transcript_source "ensembl"; transcript_biotype "protein_coding"; exon_id "ENSRNOE00000645455"; exon_version "1"; tag "Ensembl_canonical";
5	ensembl	CDS	132118646	132118753	0	+	2	gene_id "ENSRNOG00000042047"; gene_version "5"; transcript_id "ENSRNOT00000116511"; transcript_version "2"; exon_number "4"; gene_name "Skint2"; gene_source "ensembl"; gene_biotype "protein_coding"; transcript_name "Skint2-202"; transcript_source "ensembl"; transcript_biotype "protein_coding"; protein_id "ENSRNOP00000081877"; protein_version "2"; tag "Ensembl_canonical";
5	ENSEMBL114_rn	exon	132118646	132118753	0.618948826916984	+	.	gene_id "ENSRNOG00000042047"; transcript_id "ENSRNOG00000042047_tx_1"; exon_id "5_132118646_132118753_+"; exonnum "5"; txlen "1435";
5	ENSEMBL114_rn	exon	132118646	132118753	0.216861681751079	+	.	gene_id "ENSRNOG00000042047"; transcript_id "ENSRNOG00000042047_tx_2"; exon_id "5_132118646_132118753_+"; exonnum "5"; txlen "1204";
5	ENSEMBL114_rn	exon	132118646	132118753	0.084733427535439	+	.	gene_id "ENSRNOG00000042047"; transcript_id "ENSRNOG00000042047_tx_3"; exon_id "5_132118646_132118753_+"; exonnum "3"; txlen "1078";
5	ensembl	exon	132134702	132134809	0	+	.	gene_id "ENSRNOG00000042047"; gene_version "5"; transcript_id "ENSRNOT00000041421"; transcript_version "7"; exon_number "5"; gene_name "Skint2"; gene_source "ensembl"; gene_biotype "protein_coding"; transcript_name "Skint2-201"; transcript_source "ensembl"; transcript_biotype "protein_coding"; exon_id "ENSRNOE00000647496"; exon_version "1";
5	ensembl	CDS	132134702	132134809	0	+	2	gene_id "ENSRNOG00000042047"; gene_version "5"; transcript_id "ENSRNOT00000041421"; transcript_version "7"; exon_number "5"; gene_name "Skint2"; gene_source "ensembl"; gene_biotype "protein_coding"; transcript_name "Skint2-201"; transcript_source "ensembl"; transcript_biotype "protein_coding"; protein_id "ENSRNOP00000043233"; protein_version "7";
5	ensembl	exon	132134702	132134809	0	+	.	gene_id "ENSRNOG00000042047"; gene_version "5"; transcript_id "ENSRNOT00000116511"; transcript_version "2"; exon_number "5"; gene_name "Skint2"; gene_source "ensembl"; gene_biotype "protein_coding"; transcript_name "Skint2-202"; transcript_source "ensembl"; transcript_biotype "protein_coding"; exon_id "ENSRNOE00000647496"; exon_version "1"; tag "Ensembl_canonical";
5	ensembl	CDS	132134702	132134809	0	+	2	gene_id "ENSRNOG00000042047"; gene_version "5"; transcript_id "ENSRNOT00000116511"; transcript_version "2"; exon_number "5"; gene_name "Skint2"; gene_source "ensembl"; gene_biotype "protein_coding"; transcript_name "Skint2-202"; transcript_source "ensembl"; transcript_biotype "protein_coding"; protein_id "ENSRNOP00000081877"; protein_version "2"; tag "Ensembl_canonical";
5	ENSEMBL114_rn	exon	132134702	132134809	0.618948826916984	+	.	gene_id "ENSRNOG00000042047"; transcript_id "ENSRNOG00000042047_tx_1"; exon_id "5_132134702_132134809_+"; exonnum "6"; txlen "1435";
5	ENSEMBL114_rn	exon	132134702	132134809	0.084733427535439	+	.	gene_id "ENSRNOG00000042047"; transcript_id "ENSRNOG00000042047_tx_3"; exon_id "5_132134702_132134809_+"; exonnum "4"; txlen "1078";
5	sraer114_mid	exon	132137285	132137407	0.618948826916984	+	.	gene_id "ENSRNOG00000042047"; transcript_id "ENSRNOG00000042047_tx_1"; exon_id "5_132137285_132137407_+"; exonnum "7"; txlen "1435";
5	ensembl	exon	132137285	132137444	0	+	.	gene_id "ENSRNOG00000042047"; gene_version "5"; transcript_id "ENSRNOT00000041421"; transcript_version "7"; exon_number "6"; gene_name "Skint2"; gene_source "ensembl"; gene_biotype "protein_coding"; transcript_name "Skint2-201"; transcript_source "ensembl"; transcript_biotype "protein_coding"; exon_id "ENSRNOE00000736613"; exon_version "1";
5	ensembl	CDS	132137285	132137444	0	+	2	gene_id "ENSRNOG00000042047"; gene_version "5"; transcript_id "ENSRNOT00000041421"; transcript_version "7"; exon_number "6"; gene_name "Skint2"; gene_source "ensembl"; gene_biotype "protein_coding"; transcript_name "Skint2-201"; transcript_source "ensembl"; transcript_biotype "protein_coding"; protein_id "ENSRNOP00000043233"; protein_version "7";
5	ensembl	exon	132137291	132137468	0	+	.	gene_id "ENSRNOG00000042047"; gene_version "5"; transcript_id "ENSRNOT00000116511"; transcript_version "2"; exon_number "6"; gene_name "Skint2"; gene_source "ensembl"; gene_biotype "protein_coding"; transcript_name "Skint2-202"; transcript_source "ensembl"; transcript_biotype "protein_coding"; exon_id "ENSRNOE00000716291"; exon_version "1"; tag "Ensembl_canonical";
5	ensembl	CDS	132137291	132137468	0	+	2	gene_id "ENSRNOG00000042047"; gene_version "5"; transcript_id "ENSRNOT00000116511"; transcript_version "2"; exon_number "6"; gene_name "Skint2"; gene_source "ensembl"; gene_biotype "protein_coding"; transcript_name "Skint2-202"; transcript_source "ensembl"; transcript_biotype "protein_coding"; protein_id "ENSRNOP00000081877"; protein_version "2"; tag "Ensembl_canonical";
5	ensembl	exon	132137820	132137944	0	+	.	gene_id "ENSRNOG00000042047"; gene_version "5"; transcript_id "ENSRNOT00000116511"; transcript_version "2"; exon_number "7"; gene_name "Skint2"; gene_source "ensembl"; gene_biotype "protein_coding"; transcript_name "Skint2-202"; transcript_source "ensembl"; transcript_biotype "protein_coding"; exon_id "ENSRNOE00000812718"; exon_version "1"; tag "Ensembl_canonical";
5	ensembl	CDS	132137820	132137944	0	+	1	gene_id "ENSRNOG00000042047"; gene_version "5"; transcript_id "ENSRNOT00000116511"; transcript_version "2"; exon_number "7"; gene_name "Skint2"; gene_source "ensembl"; gene_biotype "protein_coding"; transcript_name "Skint2-202"; transcript_source "ensembl"; transcript_biotype "protein_coding"; protein_id "ENSRNOP00000081877"; protein_version "2"; tag "Ensembl_canonical";
5	ensembl	CDS	132137820	132137988	0	+	1	gene_id "ENSRNOG00000042047"; gene_version "5"; transcript_id "ENSRNOT00000041421"; transcript_version "7"; exon_number "7"; gene_name "Skint2"; gene_source "ensembl"; gene_biotype "protein_coding"; transcript_name "Skint2-201"; transcript_source "ensembl"; transcript_biotype "protein_coding"; protein_id "ENSRNOP00000043233"; protein_version "7";
5	ensembl	exon	132137820	132137991	0	+	.	gene_id "ENSRNOG00000042047"; gene_version "5"; transcript_id "ENSRNOT00000041421"; transcript_version "7"; exon_number "7"; gene_name "Skint2"; gene_source "ensembl"; gene_biotype "protein_coding"; transcript_name "Skint2-201"; transcript_source "ensembl"; transcript_biotype "protein_coding"; exon_id "ENSRNOE00000704692"; exon_version "1";
5	ensembl	stop_codon	132137989	132137991	0	+	0	gene_id "ENSRNOG00000042047"; gene_version "5"; transcript_id "ENSRNOT00000041421"; transcript_version "7"; exon_number "7"; gene_name "Skint2"; gene_source "ensembl"; gene_biotype "protein_coding"; transcript_name "Skint2-201"; transcript_source "ensembl"; transcript_biotype "protein_coding";
5	ensembl	CDS	132137993	132138081	0	+	2	gene_id "ENSRNOG00000042047"; gene_version "5"; transcript_id "ENSRNOT00000116511"; transcript_version "2"; exon_number "8"; gene_name "Skint2"; gene_source "ensembl"; gene_biotype "protein_coding"; transcript_name "Skint2-202"; transcript_source "ensembl"; transcript_biotype "protein_coding"; protein_id "ENSRNOP00000081877"; protein_version "2"; tag "Ensembl_canonical";
5	ensembl	exon	132137993	132138084	0	+	.	gene_id "ENSRNOG00000042047"; gene_version "5"; transcript_id "ENSRNOT00000116511"; transcript_version "2"; exon_number "8"; gene_name "Skint2"; gene_source "ensembl"; gene_biotype "protein_coding"; transcript_name "Skint2-202"; transcript_source "ensembl"; transcript_biotype "protein_coding"; exon_id "ENSRNOE00000768395"; exon_version "1"; tag "Ensembl_canonical";
5	ensembl	stop_codon	132138082	132138084	0	+	0	gene_id "ENSRNOG00000042047"; gene_version "5"; transcript_id "ENSRNOT00000116511"; transcript_version "2"; exon_number "8"; gene_name "Skint2"; gene_source "ensembl"; gene_biotype "protein_coding"; transcript_name "Skint2-202"; transcript_source "ensembl"; transcript_biotype "protein_coding"; tag "Ensembl_canonical";
5	sraer114_ss	exon	132141361	132141592	0.618948826916984	+	.	gene_id "ENSRNOG00000042047"; transcript_id "ENSRNOG00000042047_tx_1"; exon_id "5_132141361_132141592_+"; exonnum "8"; txlen "1435";
5	sraer114_ss	exon	132141361	132141592	0.216861681751079	+	.	gene_id "ENSRNOG00000042047"; transcript_id "ENSRNOG00000042047_tx_2"; exon_id "5_132141361_132141592_+"; exonnum "6"; txlen "1204";
5	sraer114_ss	exon	132141361	132141592	0.084733427535439	+	.	gene_id "ENSRNOG00000042047"; transcript_id "ENSRNOG00000042047_tx_3"; exon_id "5_132141361_132141592_+"; exonnum "5"; txlen "1078";
5	sraer114_es	exon	132219691	132219739	0.876089851575	+	.	gene_id "ENSRNOG00000067562"; transcript_id "ENSRNOG00000067562_tx_1"; exon_id "5_132219691_132219739_+"; exonnum "1"; txlen "2311";
5	sraer114_es	exon	132219691	132219739	0.100455195723935	+	.	gene_id "ENSRNOG00000067562"; transcript_id "ENSRNOG00000067562_tx_10"; exon_id "5_132219691_132219739_+"; exonnum "1"; txlen "2140";
5	sraer114_es	exon	132219691	132219739	0.0635154163036674	+	.	gene_id "ENSRNOG00000067562"; transcript_id "ENSRNOG00000067562_tx_11"; exon_id "5_132219691_132219739_+"; exonnum "1"; txlen "2426";
5	sraer114_es	exon	132219691	132219739	0.0586296150495391	+	.	gene_id "ENSRNOG00000067562"; transcript_id "ENSRNOG00000067562_tx_13"; exon_id "5_132219691_132219739_+"; exonnum "1"; txlen "2381";
5	sraer114_es	exon	132219691	132219739	0.0586296150495391	+	.	gene_id "ENSRNOG00000067562"; transcript_id "ENSRNOG00000067562_tx_14"; exon_id "5_132219691_132219739_+"; exonnum "1"; txlen "2318";
5	sraer114_es	exon	132219691	132219739	0.0569812563390175	+	.	gene_id "ENSRNOG00000067562"; transcript_id "ENSRNOG00000067562_tx_18"; exon_id "5_132219691_132219739_+"; exonnum "1"; txlen "2248";
5	sraer114_es	exon	132219691	132219739	0.0500013686156024	+	.	gene_id "ENSRNOG00000067562"; transcript_id "ENSRNOG00000067562_tx_19"; exon_id "5_132219691_132219739_+"; exonnum "1"; txlen "2185";
5	sraer114_es	exon	132219691	132219739	0.249350278387043	+	.	gene_id "ENSRNOG00000067562"; transcript_id "ENSRNOG00000067562_tx_2"; exon_id "5_132219691_132219739_+"; exonnum "1"; txlen "2164";
5	sraer114_es	exon	132219691	132219739	0.0483570218511738	+	.	gene_id "ENSRNOG00000067562"; transcript_id "ENSRNOG00000067562_tx_20"; exon_id "5_132219691_132219739_+"; exonnum "1"; txlen "2227";
5	sraer114_es	exon	132219691	132219739	0.0483570218511738	+	.	gene_id "ENSRNOG00000067562"; transcript_id "ENSRNOG00000067562_tx_21"; exon_id "5_132219691_132219739_+"; exonnum "1"; txlen "2164";
5	sraer114_es	exon	132219691	132219739	0.0449590443566577	+	.	gene_id "ENSRNOG00000067562"; transcript_id "ENSRNOG00000067562_tx_22"; exon_id "5_132219691_132219739_+"; exonnum "1"; txlen "2164";
5	sraer114_es	exon	132219691	132219739	0.0449590443566577	+	.	gene_id "ENSRNOG00000067562"; transcript_id "ENSRNOG00000067562_tx_23"; exon_id "5_132219691_132219739_+"; exonnum "1"; txlen "2101";
5	sraer114_es	exon	132219691	132219739	0.0435245694216538	+	.	gene_id "ENSRNOG00000067562"; transcript_id "ENSRNOG00000067562_tx_24"; exon_id "5_132219691_132219739_+"; exonnum "1"; txlen "2140";
5	sraer114_es	exon	132219691	132219739	0.0419547476917528	+	.	gene_id "ENSRNOG00000067562"; transcript_id "ENSRNOG00000067562_tx_25"; exon_id "5_132219691_132219739_+"; exonnum "1"; txlen "2119";
5	sraer114_es	exon	132219691	132219739	0.0419547476917528	+	.	gene_id "ENSRNOG00000067562"; transcript_id "ENSRNOG00000067562_tx_26"; exon_id "5_132219691_132219739_+"; exonnum "1"; txlen "2056";
5	sraer114_es	exon	132219691	132219739	0.0418255806743958	+	.	gene_id "ENSRNOG00000067562"; transcript_id "ENSRNOG00000067562_tx_27"; exon_id "5_132219691_132219739_+"; exonnum "1"; txlen "2077";
5	sraer114_es	exon	132219691	132219739	0.0402557589444948	+	.	gene_id "ENSRNOG00000067562"; transcript_id "ENSRNOG00000067562_tx_28"; exon_id "5_132219691_132219739_+"; exonnum "1"; txlen "2056";
5	sraer114_es	exon	132219691	132219739	0.0373777524396763	+	.	gene_id "ENSRNOG00000067562"; transcript_id "ENSRNOG00000067562_tx_29"; exon_id "5_132219691_132219739_+"; exonnum "1"; txlen "1993";
5	sraer114_es	exon	132219691	132219739	0.224916532633378	+	.	gene_id "ENSRNOG00000067562"; transcript_id "ENSRNOG00000067562_tx_3"; exon_id "5_132219691_132219739_+"; exonnum "1"; txlen "2203";
5	sraer114_es	exon	132219691	132219739	0.0360492990321297	+	.	gene_id "ENSRNOG00000067562"; transcript_id "ENSRNOG00000067562_tx_30"; exon_id "5_132219691_132219739_+"; exonnum "1"; txlen "2185";
5	sraer114_es	exon	132219691	132219739	0.0360492990321297	+	.	gene_id "ENSRNOG00000067562"; transcript_id "ENSRNOG00000067562_tx_31"; exon_id "5_132219691_132219739_+"; exonnum "1"; txlen "2248";
5	sraer114_es	exon	132219691	132219739	0.03201791153599	+	.	gene_id "ENSRNOG00000067562"; transcript_id "ENSRNOG00000067562_tx_32"; exon_id "5_132219691_132219739_+"; exonnum "1"; txlen "2077";
5	sraer114_es	exon	132219691	132219739	0.03201791153599	+	.	gene_id "ENSRNOG00000067562"; transcript_id "ENSRNOG00000067562_tx_33"; exon_id "5_132219691_132219739_+"; exonnum "1"; txlen "2140";
5	sraer114_es	exon	132219691	132219739	0.030971363716056	+	.	gene_id "ENSRNOG00000067562"; transcript_id "ENSRNOG00000067562_tx_34"; exon_id "5_132219691_132219739_+"; exonnum "1"; txlen "2101";
5	sraer114_es	exon	132219691	132219739	0.0305362578383016	+	.	gene_id "ENSRNOG00000067562"; transcript_id "ENSRNOG00000067562_tx_35"; exon_id "5_132219691_132219739_+"; exonnum "1"; txlen "1813";
5	sraer114_es	exon	132219691	132219739	0.0305362578383016	+	.	gene_id "ENSRNOG00000067562"; transcript_id "ENSRNOG00000067562_tx_36"; exon_id "5_132219691_132219739_+"; exonnum "1"; txlen "1789";
5	sraer114_es	exon	132219691	132219739	0.0305362578383016	+	.	gene_id "ENSRNOG00000067562"; transcript_id "ENSRNOG00000067562_tx_37"; exon_id "5_132219691_132219739_+"; exonnum "1"; txlen "1897";
5	sraer114_es	exon	132219691	132219739	0.0305362578383016	+	.	gene_id "ENSRNOG00000067562"; transcript_id "ENSRNOG00000067562_tx_38"; exon_id "5_132219691_132219739_+"; exonnum "1"; txlen "1852";
5	sraer114_es	exon	132219691	132219739	0.0305362578383016	+	.	gene_id "ENSRNOG00000067562"; transcript_id "ENSRNOG00000067562_tx_39"; exon_id "5_132219691_132219739_+"; exonnum "1"; txlen "1960";
5	sraer114_es	exon	132219691	132219739	0.172055466581222	+	.	gene_id "ENSRNOG00000067562"; transcript_id "ENSRNOG00000067562_tx_4"; exon_id "5_132219691_132219739_+"; exonnum "1"; txlen "2056";
5	sraer114_es	exon	132219691	132219739	0.0305362578383016	+	.	gene_id "ENSRNOG00000067562"; transcript_id "ENSRNOG00000067562_tx_40"; exon_id "5_132219691_132219739_+"; exonnum "1"; txlen "2075";
5	sraer114_es	exon	132219691	132219739	0.0305362578383016	+	.	gene_id "ENSRNOG00000067562"; transcript_id "ENSRNOG00000067562_tx_41"; exon_id "5_132219691_132219739_+"; exonnum "1"; txlen "2138";
5	sraer114_es	exon	132219691	132219739	0.0305362578383016	+	.	gene_id "ENSRNOG00000067562"; transcript_id "ENSRNOG00000067562_tx_45"; exon_id "5_132219691_132219739_+"; exonnum "1"; txlen "2030";
5	sraer114_es	exon	132219691	132219739	0.149016938250912	+	.	gene_id "ENSRNOG00000067562"; transcript_id "ENSRNOG00000067562_tx_5"; exon_id "5_132219691_132219739_+"; exonnum "1"; txlen "2489";
5	sraer114_es	exon	132219691	132219739	0.0280933572112375	+	.	gene_id "ENSRNOG00000067562"; transcript_id "ENSRNOG00000067562_tx_50"; exon_id "5_132219691_132219739_+"; exonnum "1"; txlen "2363";
5	sraer114_es	exon	132219691	132219739	0.0280933572112375	+	.	gene_id "ENSRNOG00000067562"; transcript_id "ENSRNOG00000067562_tx_51"; exon_id "5_132219691_132219739_+"; exonnum "1"; txlen "2426";
5	sraer114_es	exon	132219691	132219739	0.0280933572112375	+	.	gene_id "ENSRNOG00000067562"; transcript_id "ENSRNOG00000067562_tx_53"; exon_id "5_132219691_132219739_+"; exonnum "1"; txlen "2318";
5	sraer114_es	exon	132219691	132219739	0.0060176499646205	+	.	gene_id "ENSRNOG00000067562"; transcript_id "ENSRNOG00000067562_tx_55"; exon_id "5_132219691_132219739_+"; exonnum "1"; txlen "2419";
5	sraer114_es	exon	132219691	132219739	0.140949362704731	+	.	gene_id "ENSRNOG00000067562"; transcript_id "ENSRNOG00000067562_tx_7"; exon_id "5_132219691_132219739_+"; exonnum "1"; txlen "1517";
5	sraer114_es	exon	132219691	132219739	0.122762348162185	+	.	gene_id "ENSRNOG00000067562"; transcript_id "ENSRNOG00000067562_tx_8"; exon_id "5_132219691_132219739_+"; exonnum "1"; txlen "1409";
5	sraer114_es	exon	132219691	132219739	0.11553247866734	+	.	gene_id "ENSRNOG00000067562"; transcript_id "ENSRNOG00000067562_tx_9"; exon_id "5_132219691_132219739_+"; exonnum "1"; txlen "2248";
5	sraer114_mid	exon	132227883	132227963	0.876089851575	+	.	gene_id "ENSRNOG00000067562"; transcript_id "ENSRNOG00000067562_tx_1"; exon_id "5_132227883_132227963_+"; exonnum "2"; txlen "2311";
5	sraer114_mid	exon	132227883	132227963	0.100455195723935	+	.	gene_id "ENSRNOG00000067562"; transcript_id "ENSRNOG00000067562_tx_10"; exon_id "5_132227883_132227963_+"; exonnum "2"; txlen "2140";
5	sraer114_mid	exon	132227883	132227963	0.0635154163036674	+	.	gene_id "ENSRNOG00000067562"; transcript_id "ENSRNOG00000067562_tx_11"; exon_id "5_132227883_132227963_+"; exonnum "2"; txlen "2426";
5	sraer114_mid	exon	132227883	132227963	0.0586296150495391	+	.	gene_id "ENSRNOG00000067562"; transcript_id "ENSRNOG00000067562_tx_13"; exon_id "5_132227883_132227963_+"; exonnum "2"; txlen "2381";
5	sraer114_mid	exon	132227883	132227963	0.0586296150495391	+	.	gene_id "ENSRNOG00000067562"; transcript_id "ENSRNOG00000067562_tx_14"; exon_id "5_132227883_132227963_+"; exonnum "2"; txlen "2318";
5	sraer114_mid	exon	132227883	132227963	0.0569812563390175	+	.	gene_id "ENSRNOG00000067562"; transcript_id "ENSRNOG00000067562_tx_18"; exon_id "5_132227883_132227963_+"; exonnum "2"; txlen "2248";
5	sraer114_mid	exon	132227883	132227963	0.0500013686156024	+	.	gene_id "ENSRNOG00000067562"; transcript_id "ENSRNOG00000067562_tx_19"; exon_id "5_132227883_132227963_+"; exonnum "2"; txlen "2185";
5	sraer114_mid	exon	132227883	132227963	0.249350278387043	+	.	gene_id "ENSRNOG00000067562"; transcript_id "ENSRNOG00000067562_tx_2"; exon_id "5_132227883_132227963_+"; exonnum "2"; txlen "2164";
5	sraer114_mid	exon	132227883	132227963	0.0483570218511738	+	.	gene_id "ENSRNOG00000067562"; transcript_id "ENSRNOG00000067562_tx_20"; exon_id "5_132227883_132227963_+"; exonnum "2"; txlen "2227";
5	sraer114_mid	exon	132227883	132227963	0.0483570218511738	+	.	gene_id "ENSRNOG00000067562"; transcript_id "ENSRNOG00000067562_tx_21"; exon_id "5_132227883_132227963_+"; exonnum "2"; txlen "2164";
5	sraer114_mid	exon	132227883	132227963	0.0449590443566577	+	.	gene_id "ENSRNOG00000067562"; transcript_id "ENSRNOG00000067562_tx_22"; exon_id "5_132227883_132227963_+"; exonnum "2"; txlen "2164";
5	sraer114_mid	exon	132227883	132227963	0.0449590443566577	+	.	gene_id "ENSRNOG00000067562"; transcript_id "ENSRNOG00000067562_tx_23"; exon_id "5_132227883_132227963_+"; exonnum "2"; txlen "2101";
5	sraer114_mid	exon	132227883	132227963	0.0435245694216538	+	.	gene_id "ENSRNOG00000067562"; transcript_id "ENSRNOG00000067562_tx_24"; exon_id "5_132227883_132227963_+"; exonnum "2"; txlen "2140";
5	sraer114_mid	exon	132227883	132227963	0.0419547476917528	+	.	gene_id "ENSRNOG00000067562"; transcript_id "ENSRNOG00000067562_tx_25"; exon_id "5_132227883_132227963_+"; exonnum "2"; txlen "2119";
5	sraer114_mid	exon	132227883	132227963	0.0419547476917528	+	.	gene_id "ENSRNOG00000067562"; transcript_id "ENSRNOG00000067562_tx_26"; exon_id "5_132227883_132227963_+"; exonnum "2"; txlen "2056";
5	sraer114_mid	exon	132227883	132227963	0.0418255806743958	+	.	gene_id "ENSRNOG00000067562"; transcript_id "ENSRNOG00000067562_tx_27"; exon_id "5_132227883_132227963_+"; exonnum "2"; txlen "2077";
5	sraer114_mid	exon	132227883	132227963	0.0402557589444948	+	.	gene_id "ENSRNOG00000067562"; transcript_id "ENSRNOG00000067562_tx_28"; exon_id "5_132227883_132227963_+"; exonnum "2"; txlen "2056";
5	sraer114_mid	exon	132227883	132227963	0.0373777524396763	+	.	gene_id "ENSRNOG00000067562"; transcript_id "ENSRNOG00000067562_tx_29"; exon_id "5_132227883_132227963_+"; exonnum "2"; txlen "1993";
5	sraer114_mid	exon	132227883	132227963	0.224916532633378	+	.	gene_id "ENSRNOG00000067562"; transcript_id "ENSRNOG00000067562_tx_3"; exon_id "5_132227883_132227963_+"; exonnum "2"; txlen "2203";
5	sraer114_mid	exon	132227883	132227963	0.0360492990321297	+	.	gene_id "ENSRNOG00000067562"; transcript_id "ENSRNOG00000067562_tx_30"; exon_id "5_132227883_132227963_+"; exonnum "2"; txlen "2185";
5	sraer114_mid	exon	132227883	132227963	0.0360492990321297	+	.	gene_id "ENSRNOG00000067562"; transcript_id "ENSRNOG00000067562_tx_31"; exon_id "5_132227883_132227963_+"; exonnum "2"; txlen "2248";
5	sraer114_mid	exon	132227883	132227963	0.03201791153599	+	.	gene_id "ENSRNOG00000067562"; transcript_id "ENSRNOG00000067562_tx_32"; exon_id "5_132227883_132227963_+"; exonnum "2"; txlen "2077";
5	sraer114_mid	exon	132227883	132227963	0.03201791153599	+	.	gene_id "ENSRNOG00000067562"; transcript_id "ENSRNOG00000067562_tx_33"; exon_id "5_132227883_132227963_+"; exonnum "2"; txlen "2140";
5	sraer114_mid	exon	132227883	132227963	0.030971363716056	+	.	gene_id "ENSRNOG00000067562"; transcript_id "ENSRNOG00000067562_tx_34"; exon_id "5_132227883_132227963_+"; exonnum "2"; txlen "2101";
5	sraer114_mid	exon	132227883	132227963	0.0305362578383016	+	.	gene_id "ENSRNOG00000067562"; transcript_id "ENSRNOG00000067562_tx_35"; exon_id "5_132227883_132227963_+"; exonnum "2"; txlen "1813";
5	sraer114_mid	exon	132227883	132227963	0.0305362578383016	+	.	gene_id "ENSRNOG00000067562"; transcript_id "ENSRNOG00000067562_tx_36"; exon_id "5_132227883_132227963_+"; exonnum "2"; txlen "1789";
5	sraer114_mid	exon	132227883	132227963	0.0305362578383016	+	.	gene_id "ENSRNOG00000067562"; transcript_id "ENSRNOG00000067562_tx_37"; exon_id "5_132227883_132227963_+"; exonnum "2"; txlen "1897";
5	sraer114_mid	exon	132227883	132227963	0.0305362578383016	+	.	gene_id "ENSRNOG00000067562"; transcript_id "ENSRNOG00000067562_tx_38"; exon_id "5_132227883_132227963_+"; exonnum "2"; txlen "1852";
5	sraer114_mid	exon	132227883	132227963	0.0305362578383016	+	.	gene_id "ENSRNOG00000067562"; transcript_id "ENSRNOG00000067562_tx_39"; exon_id "5_132227883_132227963_+"; exonnum "2"; txlen "1960";
5	sraer114_mid	exon	132227883	132227963	0.172055466581222	+	.	gene_id "ENSRNOG00000067562"; transcript_id "ENSRNOG00000067562_tx_4"; exon_id "5_132227883_132227963_+"; exonnum "2"; txlen "2056";
5	sraer114_mid	exon	132227883	132227963	0.0305362578383016	+	.	gene_id "ENSRNOG00000067562"; transcript_id "ENSRNOG00000067562_tx_40"; exon_id "5_132227883_132227963_+"; exonnum "2"; txlen "2075";
5	sraer114_mid	exon	132227883	132227963	0.0305362578383016	+	.	gene_id "ENSRNOG00000067562"; transcript_id "ENSRNOG00000067562_tx_41"; exon_id "5_132227883_132227963_+"; exonnum "2"; txlen "2138";
5	sraer114_mid	exon	132227883	132227963	0.0305362578383016	+	.	gene_id "ENSRNOG00000067562"; transcript_id "ENSRNOG00000067562_tx_45"; exon_id "5_132227883_132227963_+"; exonnum "2"; txlen "2030";
5	sraer114_mid	exon	132227883	132227963	0.149016938250912	+	.	gene_id "ENSRNOG00000067562"; transcript_id "ENSRNOG00000067562_tx_5"; exon_id "5_132227883_132227963_+"; exonnum "2"; txlen "2489";
5	sraer114_mid	exon	132227883	132227963	0.0280933572112375	+	.	gene_id "ENSRNOG00000067562"; transcript_id "ENSRNOG00000067562_tx_50"; exon_id "5_132227883_132227963_+"; exonnum "2"; txlen "2363";
5	sraer114_mid	exon	132227883	132227963	0.0280933572112375	+	.	gene_id "ENSRNOG00000067562"; transcript_id "ENSRNOG00000067562_tx_51"; exon_id "5_132227883_132227963_+"; exonnum "2"; txlen "2426";
5	sraer114_mid	exon	132227883	132227963	0.0280933572112375	+	.	gene_id "ENSRNOG00000067562"; transcript_id "ENSRNOG00000067562_tx_53"; exon_id "5_132227883_132227963_+"; exonnum "2"; txlen "2318";
5	sraer114_mid	exon	132227883	132227963	0.0060176499646205	+	.	gene_id "ENSRNOG00000067562"; transcript_id "ENSRNOG00000067562_tx_55"; exon_id "5_132227883_132227963_+"; exonnum "2"; txlen "2419";
5	sraer114_mid	exon	132227883	132227963	0.140949362704731	+	.	gene_id "ENSRNOG00000067562"; transcript_id "ENSRNOG00000067562_tx_7"; exon_id "5_132227883_132227963_+"; exonnum "2"; txlen "1517";
5	sraer114_mid	exon	132227883	132227963	0.122762348162185	+	.	gene_id "ENSRNOG00000067562"; transcript_id "ENSRNOG00000067562_tx_8"; exon_id "5_132227883_132227963_+"; exonnum "2"; txlen "1409";
5	sraer114_mid	exon	132227883	132227963	0.11553247866734	+	.	gene_id "ENSRNOG00000067562"; transcript_id "ENSRNOG00000067562_tx_9"; exon_id "5_132227883_132227963_+"; exonnum "2"; txlen "2248";
5	ensembl	start_codon	132227888	132227890	0	+	0	gene_id "ENSRNOG00000067562"; gene_version "2"; transcript_id "ENSRNOT00000107703"; transcript_version "2"; exon_number "1"; gene_source "ensembl"; gene_biotype "protein_coding"; transcript_source "ensembl"; transcript_biotype "protein_coding"; tag "Ensembl_canonical"; projection_parent_transcript "ENSMUST00000058791.14";
5	ensembl	exon	132227888	132227963	0	+	.	gene_id "ENSRNOG00000067562"; gene_version "2"; transcript_id "ENSRNOT00000107703"; transcript_version "2"; exon_number "1"; gene_source "ensembl"; gene_biotype "protein_coding"; transcript_source "ensembl"; transcript_biotype "protein_coding"; exon_id "ENSRNOE00000595086"; exon_version "2"; tag "Ensembl_canonical"; projection_parent_transcript "ENSMUST00000058791.14";
5	ensembl	CDS	132227888	132227963	0	+	0	gene_id "ENSRNOG00000067562"; gene_version "2"; transcript_id "ENSRNOT00000107703"; transcript_version "2"; exon_number "1"; gene_source "ensembl"; gene_biotype "protein_coding"; transcript_source "ensembl"; transcript_biotype "protein_coding"; protein_id "ENSRNOP00000095220"; protein_version "2"; tag "Ensembl_canonical"; projection_parent_transcript "ENSMUST00000058791.14";
5	ensembl	gene	132227888	132242109	0	+	.	gene_id "ENSRNOG00000067562"; gene_version "2"; gene_source "ensembl"; gene_biotype "protein_coding";
5	ensembl	transcript	132227888	132242109	0	+	.	gene_id "ENSRNOG00000067562"; gene_version "2"; transcript_id "ENSRNOT00000107703"; transcript_version "2"; gene_source "ensembl"; gene_biotype "protein_coding"; transcript_source "ensembl"; transcript_biotype "protein_coding"; tag "Ensembl_canonical"; projection_parent_transcript "ENSMUST00000058791.14";
5	sraer114_mid	exon	132228178	132228285	0.0635154163036674	+	.	gene_id "ENSRNOG00000067562"; transcript_id "ENSRNOG00000067562_tx_12"; exon_id "5_132228178_132228285_+"; exonnum "1"; txlen "2404";
5	sraer114_mid	exon	132228178	132228285	0.0586296150495391	+	.	gene_id "ENSRNOG00000067562"; transcript_id "ENSRNOG00000067562_tx_15"; exon_id "5_132228178_132228285_+"; exonnum "1"; txlen "2118";
5	sraer114_mid	exon	132228178	132228285	0.0586296150495391	+	.	gene_id "ENSRNOG00000067562"; transcript_id "ENSRNOG00000067562_tx_16"; exon_id "5_132228178_132228285_+"; exonnum "1"; txlen "2359";
5	sraer114_mid	exon	132228178	132228285	0.0586296150495391	+	.	gene_id "ENSRNOG00000067562"; transcript_id "ENSRNOG00000067562_tx_17"; exon_id "5_132228178_132228285_+"; exonnum "1"; txlen "2296";
5	sraer114_mid	exon	132228178	132228285	0.0305362578383016	+	.	gene_id "ENSRNOG00000067562"; transcript_id "ENSRNOG00000067562_tx_42"; exon_id "5_132228178_132228285_+"; exonnum "1"; txlen "1791";
5	sraer114_mid	exon	132228178	132228285	0.0305362578383016	+	.	gene_id "ENSRNOG00000067562"; transcript_id "ENSRNOG00000067562_tx_43"; exon_id "5_132228178_132228285_+"; exonnum "1"; txlen "1875";
5	sraer114_mid	exon	132228178	132228285	0.0305362578383016	+	.	gene_id "ENSRNOG00000067562"; transcript_id "ENSRNOG00000067562_tx_44"; exon_id "5_132228178_132228285_+"; exonnum "1"; txlen "1938";
5	sraer114_mid	exon	132228178	132228285	0.0305362578383016	+	.	gene_id "ENSRNOG00000067562"; transcript_id "ENSRNOG00000067562_tx_46"; exon_id "5_132228178_132228285_+"; exonnum "1"; txlen "1830";
5	sraer114_mid	exon	132228178	132228285	0.0305362578383016	+	.	gene_id "ENSRNOG00000067562"; transcript_id "ENSRNOG00000067562_tx_47"; exon_id "5_132228178_132228285_+"; exonnum "1"; txlen "2053";
5	sraer114_mid	exon	132228178	132228285	0.0305362578383016	+	.	gene_id "ENSRNOG00000067562"; transcript_id "ENSRNOG00000067562_tx_48"; exon_id "5_132228178_132228285_+"; exonnum "1"; txlen "2116";
5	sraer114_mid	exon	132228178	132228285	0.0305362578383016	+	.	gene_id "ENSRNOG00000067562"; transcript_id "ENSRNOG00000067562_tx_49"; exon_id "5_132228178_132228285_+"; exonnum "1"; txlen "2008";
5	sraer114_mid	exon	132228178	132228285	0.0280933572112375	+	.	gene_id "ENSRNOG00000067562"; transcript_id "ENSRNOG00000067562_tx_52"; exon_id "5_132228178_132228285_+"; exonnum "1"; txlen "2341";
5	sraer114_mid	exon	132228178	132228285	0.0280933572112375	+	.	gene_id "ENSRNOG00000067562"; transcript_id "ENSRNOG00000067562_tx_54"; exon_id "5_132228178_132228285_+"; exonnum "1"; txlen "2404";
5	sraer114_mid	exon	132228178	132228285	0.0060176499646205	+	.	gene_id "ENSRNOG00000067562"; transcript_id "ENSRNOG00000067562_tx_55"; exon_id "5_132228178_132228285_+"; exonnum "3"; txlen "2419";
5	sraer114_mid	exon	132228178	132228285	0.149016938250912	+	.	gene_id "ENSRNOG00000067562"; transcript_id "ENSRNOG00000067562_tx_6"; exon_id "5_132228178_132228285_+"; exonnum "1"; txlen "2467";
5	ensembl	exon	132239959	132240306	0	+	.	gene_id "ENSRNOG00000067562"; gene_version "2"; transcript_id "ENSRNOT00000107703"; transcript_version "2"; exon_number "2"; gene_source "ensembl"; gene_biotype "protein_coding"; transcript_source "ensembl"; transcript_biotype "protein_coding"; exon_id "ENSRNOE00000652452"; exon_version "1"; tag "Ensembl_canonical"; projection_parent_transcript "ENSMUST00000058791.14";
5	ensembl	CDS	132239959	132240306	0	+	2	gene_id "ENSRNOG00000067562"; gene_version "2"; transcript_id "ENSRNOT00000107703"; transcript_version "2"; exon_number "2"; gene_source "ensembl"; gene_biotype "protein_coding"; transcript_source "ensembl"; transcript_biotype "protein_coding"; protein_id "ENSRNOP00000095220"; protein_version "2"; tag "Ensembl_canonical"; projection_parent_transcript "ENSMUST00000058791.14";
5	ENSEMBL114_rn	exon	132239959	132240306	0.876089851575	+	.	gene_id "ENSRNOG00000067562"; transcript_id "ENSRNOG00000067562_tx_1"; exon_id "5_132239959_132240306_+"; exonnum "3"; txlen "2311";
5	ENSEMBL114_rn	exon	132239959	132240306	0.100455195723935	+	.	gene_id "ENSRNOG00000067562"; transcript_id "ENSRNOG00000067562_tx_10"; exon_id "5_132239959_132240306_+"; exonnum "3"; txlen "2140";
5	ENSEMBL114_rn	exon	132239959	132240306	0.0635154163036674	+	.	gene_id "ENSRNOG00000067562"; transcript_id "ENSRNOG00000067562_tx_11"; exon_id "5_132239959_132240306_+"; exonnum "3"; txlen "2426";
5	ENSEMBL114_rn	exon	132239959	132240306	0.0635154163036674	+	.	gene_id "ENSRNOG00000067562"; transcript_id "ENSRNOG00000067562_tx_12"; exon_id "5_132239959_132240306_+"; exonnum "2"; txlen "2404";
5	ENSEMBL114_rn	exon	132239959	132240306	0.0586296150495391	+	.	gene_id "ENSRNOG00000067562"; transcript_id "ENSRNOG00000067562_tx_13"; exon_id "5_132239959_132240306_+"; exonnum "3"; txlen "2381";
5	ENSEMBL114_rn	exon	132239959	132240306	0.0586296150495391	+	.	gene_id "ENSRNOG00000067562"; transcript_id "ENSRNOG00000067562_tx_14"; exon_id "5_132239959_132240306_+"; exonnum "3"; txlen "2318";
5	ENSEMBL114_rn	exon	132239959	132240306	0.0586296150495391	+	.	gene_id "ENSRNOG00000067562"; transcript_id "ENSRNOG00000067562_tx_15"; exon_id "5_132239959_132240306_+"; exonnum "2"; txlen "2118";
5	ENSEMBL114_rn	exon	132239959	132240306	0.0586296150495391	+	.	gene_id "ENSRNOG00000067562"; transcript_id "ENSRNOG00000067562_tx_16"; exon_id "5_132239959_132240306_+"; exonnum "2"; txlen "2359";
5	ENSEMBL114_rn	exon	132239959	132240306	0.0586296150495391	+	.	gene_id "ENSRNOG00000067562"; transcript_id "ENSRNOG00000067562_tx_17"; exon_id "5_132239959_132240306_+"; exonnum "2"; txlen "2296";
5	ENSEMBL114_rn	exon	132239959	132240306	0.0569812563390175	+	.	gene_id "ENSRNOG00000067562"; transcript_id "ENSRNOG00000067562_tx_18"; exon_id "5_132239959_132240306_+"; exonnum "3"; txlen "2248";
5	ENSEMBL114_rn	exon	132239959	132240306	0.0500013686156024	+	.	gene_id "ENSRNOG00000067562"; transcript_id "ENSRNOG00000067562_tx_19"; exon_id "5_132239959_132240306_+"; exonnum "3"; txlen "2185";
5	ENSEMBL114_rn	exon	132239959	132240306	0.249350278387043	+	.	gene_id "ENSRNOG00000067562"; transcript_id "ENSRNOG00000067562_tx_2"; exon_id "5_132239959_132240306_+"; exonnum "3"; txlen "2164";
5	ENSEMBL114_rn	exon	132239959	132240306	0.0483570218511738	+	.	gene_id "ENSRNOG00000067562"; transcript_id "ENSRNOG00000067562_tx_20"; exon_id "5_132239959_132240306_+"; exonnum "3"; txlen "2227";
5	ENSEMBL114_rn	exon	132239959	132240306	0.0483570218511738	+	.	gene_id "ENSRNOG00000067562"; transcript_id "ENSRNOG00000067562_tx_21"; exon_id "5_132239959_132240306_+"; exonnum "3"; txlen "2164";
5	ENSEMBL114_rn	exon	132239959	132240306	0.0449590443566577	+	.	gene_id "ENSRNOG00000067562"; transcript_id "ENSRNOG00000067562_tx_22"; exon_id "5_132239959_132240306_+"; exonnum "3"; txlen "2164";
5	ENSEMBL114_rn	exon	132239959	132240306	0.0449590443566577	+	.	gene_id "ENSRNOG00000067562"; transcript_id "ENSRNOG00000067562_tx_23"; exon_id "5_132239959_132240306_+"; exonnum "3"; txlen "2101";
5	ENSEMBL114_rn	exon	132239959	132240306	0.0435245694216538	+	.	gene_id "ENSRNOG00000067562"; transcript_id "ENSRNOG00000067562_tx_24"; exon_id "5_132239959_132240306_+"; exonnum "3"; txlen "2140";
5	ENSEMBL114_rn	exon	132239959	132240306	0.0419547476917528	+	.	gene_id "ENSRNOG00000067562"; transcript_id "ENSRNOG00000067562_tx_25"; exon_id "5_132239959_132240306_+"; exonnum "3"; txlen "2119";
5	ENSEMBL114_rn	exon	132239959	132240306	0.0419547476917528	+	.	gene_id "ENSRNOG00000067562"; transcript_id "ENSRNOG00000067562_tx_26"; exon_id "5_132239959_132240306_+"; exonnum "3"; txlen "2056";
5	ENSEMBL114_rn	exon	132239959	132240306	0.0418255806743958	+	.	gene_id "ENSRNOG00000067562"; transcript_id "ENSRNOG00000067562_tx_27"; exon_id "5_132239959_132240306_+"; exonnum "3"; txlen "2077";
5	ENSEMBL114_rn	exon	132239959	132240306	0.0402557589444948	+	.	gene_id "ENSRNOG00000067562"; transcript_id "ENSRNOG00000067562_tx_28"; exon_id "5_132239959_132240306_+"; exonnum "3"; txlen "2056";
5	ENSEMBL114_rn	exon	132239959	132240306	0.0373777524396763	+	.	gene_id "ENSRNOG00000067562"; transcript_id "ENSRNOG00000067562_tx_29"; exon_id "5_132239959_132240306_+"; exonnum "3"; txlen "1993";
5	ENSEMBL114_rn	exon	132239959	132240306	0.224916532633378	+	.	gene_id "ENSRNOG00000067562"; transcript_id "ENSRNOG00000067562_tx_3"; exon_id "5_132239959_132240306_+"; exonnum "3"; txlen "2203";
5	ENSEMBL114_rn	exon	132239959	132240306	0.0360492990321297	+	.	gene_id "ENSRNOG00000067562"; transcript_id "ENSRNOG00000067562_tx_30"; exon_id "5_132239959_132240306_+"; exonnum "3"; txlen "2185";
5	ENSEMBL114_rn	exon	132239959	132240306	0.0360492990321297	+	.	gene_id "ENSRNOG00000067562"; transcript_id "ENSRNOG00000067562_tx_31"; exon_id "5_132239959_132240306_+"; exonnum "3"; txlen "2248";
5	ENSEMBL114_rn	exon	132239959	132240306	0.03201791153599	+	.	gene_id "ENSRNOG00000067562"; transcript_id "ENSRNOG00000067562_tx_32"; exon_id "5_132239959_132240306_+"; exonnum "3"; txlen "2077";
5	ENSEMBL114_rn	exon	132239959	132240306	0.03201791153599	+	.	gene_id "ENSRNOG00000067562"; transcript_id "ENSRNOG00000067562_tx_33"; exon_id "5_132239959_132240306_+"; exonnum "3"; txlen "2140";
5	ENSEMBL114_rn	exon	132239959	132240306	0.030971363716056	+	.	gene_id "ENSRNOG00000067562"; transcript_id "ENSRNOG00000067562_tx_34"; exon_id "5_132239959_132240306_+"; exonnum "3"; txlen "2101";
5	ENSEMBL114_rn	exon	132239959	132240306	0.0305362578383016	+	.	gene_id "ENSRNOG00000067562"; transcript_id "ENSRNOG00000067562_tx_35"; exon_id "5_132239959_132240306_+"; exonnum "3"; txlen "1813";
5	ENSEMBL114_rn	exon	132239959	132240306	0.0305362578383016	+	.	gene_id "ENSRNOG00000067562"; transcript_id "ENSRNOG00000067562_tx_36"; exon_id "5_132239959_132240306_+"; exonnum "3"; txlen "1789";
5	ENSEMBL114_rn	exon	132239959	132240306	0.0305362578383016	+	.	gene_id "ENSRNOG00000067562"; transcript_id "ENSRNOG00000067562_tx_37"; exon_id "5_132239959_132240306_+"; exonnum "3"; txlen "1897";
5	ENSEMBL114_rn	exon	132239959	132240306	0.0305362578383016	+	.	gene_id "ENSRNOG00000067562"; transcript_id "ENSRNOG00000067562_tx_38"; exon_id "5_132239959_132240306_+"; exonnum "3"; txlen "1852";
5	ENSEMBL114_rn	exon	132239959	132240306	0.0305362578383016	+	.	gene_id "ENSRNOG00000067562"; transcript_id "ENSRNOG00000067562_tx_39"; exon_id "5_132239959_132240306_+"; exonnum "3"; txlen "1960";
5	ENSEMBL114_rn	exon	132239959	132240306	0.172055466581222	+	.	gene_id "ENSRNOG00000067562"; transcript_id "ENSRNOG00000067562_tx_4"; exon_id "5_132239959_132240306_+"; exonnum "3"; txlen "2056";
5	ENSEMBL114_rn	exon	132239959	132240306	0.0305362578383016	+	.	gene_id "ENSRNOG00000067562"; transcript_id "ENSRNOG00000067562_tx_40"; exon_id "5_132239959_132240306_+"; exonnum "3"; txlen "2075";
5	ENSEMBL114_rn	exon	132239959	132240306	0.0305362578383016	+	.	gene_id "ENSRNOG00000067562"; transcript_id "ENSRNOG00000067562_tx_41"; exon_id "5_132239959_132240306_+"; exonnum "3"; txlen "2138";
5	ENSEMBL114_rn	exon	132239959	132240306	0.0305362578383016	+	.	gene_id "ENSRNOG00000067562"; transcript_id "ENSRNOG00000067562_tx_42"; exon_id "5_132239959_132240306_+"; exonnum "2"; txlen "1791";
5	ENSEMBL114_rn	exon	132239959	132240306	0.0305362578383016	+	.	gene_id "ENSRNOG00000067562"; transcript_id "ENSRNOG00000067562_tx_43"; exon_id "5_132239959_132240306_+"; exonnum "2"; txlen "1875";
5	ENSEMBL114_rn	exon	132239959	132240306	0.0305362578383016	+	.	gene_id "ENSRNOG00000067562"; transcript_id "ENSRNOG00000067562_tx_44"; exon_id "5_132239959_132240306_+"; exonnum "2"; txlen "1938";
5	ENSEMBL114_rn	exon	132239959	132240306	0.0305362578383016	+	.	gene_id "ENSRNOG00000067562"; transcript_id "ENSRNOG00000067562_tx_45"; exon_id "5_132239959_132240306_+"; exonnum "3"; txlen "2030";
5	ENSEMBL114_rn	exon	132239959	132240306	0.0305362578383016	+	.	gene_id "ENSRNOG00000067562"; transcript_id "ENSRNOG00000067562_tx_46"; exon_id "5_132239959_132240306_+"; exonnum "2"; txlen "1830";
5	ENSEMBL114_rn	exon	132239959	132240306	0.0305362578383016	+	.	gene_id "ENSRNOG00000067562"; transcript_id "ENSRNOG00000067562_tx_47"; exon_id "5_132239959_132240306_+"; exonnum "2"; txlen "2053";
5	ENSEMBL114_rn	exon	132239959	132240306	0.0305362578383016	+	.	gene_id "ENSRNOG00000067562"; transcript_id "ENSRNOG00000067562_tx_48"; exon_id "5_132239959_132240306_+"; exonnum "2"; txlen "2116";
5	ENSEMBL114_rn	exon	132239959	132240306	0.0305362578383016	+	.	gene_id "ENSRNOG00000067562"; transcript_id "ENSRNOG00000067562_tx_49"; exon_id "5_132239959_132240306_+"; exonnum "2"; txlen "2008";
5	ENSEMBL114_rn	exon	132239959	132240306	0.149016938250912	+	.	gene_id "ENSRNOG00000067562"; transcript_id "ENSRNOG00000067562_tx_5"; exon_id "5_132239959_132240306_+"; exonnum "3"; txlen "2489";
5	ENSEMBL114_rn	exon	132239959	132240306	0.0280933572112375	+	.	gene_id "ENSRNOG00000067562"; transcript_id "ENSRNOG00000067562_tx_50"; exon_id "5_132239959_132240306_+"; exonnum "3"; txlen "2363";
5	ENSEMBL114_rn	exon	132239959	132240306	0.0280933572112375	+	.	gene_id "ENSRNOG00000067562"; transcript_id "ENSRNOG00000067562_tx_51"; exon_id "5_132239959_132240306_+"; exonnum "3"; txlen "2426";
5	ENSEMBL114_rn	exon	132239959	132240306	0.0280933572112375	+	.	gene_id "ENSRNOG00000067562"; transcript_id "ENSRNOG00000067562_tx_52"; exon_id "5_132239959_132240306_+"; exonnum "2"; txlen "2341";
5	ENSEMBL114_rn	exon	132239959	132240306	0.0280933572112375	+	.	gene_id "ENSRNOG00000067562"; transcript_id "ENSRNOG00000067562_tx_53"; exon_id "5_132239959_132240306_+"; exonnum "3"; txlen "2318";
5	ENSEMBL114_rn	exon	132239959	132240306	0.0280933572112375	+	.	gene_id "ENSRNOG00000067562"; transcript_id "ENSRNOG00000067562_tx_54"; exon_id "5_132239959_132240306_+"; exonnum "2"; txlen "2404";
5	ENSEMBL114_rn	exon	132239959	132240306	0.0060176499646205	+	.	gene_id "ENSRNOG00000067562"; transcript_id "ENSRNOG00000067562_tx_55"; exon_id "5_132239959_132240306_+"; exonnum "4"; txlen "2419";
5	ENSEMBL114_rn	exon	132239959	132240306	0.149016938250912	+	.	gene_id "ENSRNOG00000067562"; transcript_id "ENSRNOG00000067562_tx_6"; exon_id "5_132239959_132240306_+"; exonnum "2"; txlen "2467";
5	ENSEMBL114_rn	exon	132239959	132240306	0.140949362704731	+	.	gene_id "ENSRNOG00000067562"; transcript_id "ENSRNOG00000067562_tx_7"; exon_id "5_132239959_132240306_+"; exonnum "3"; txlen "1517";
5	ENSEMBL114_rn	exon	132239959	132240306	0.122762348162185	+	.	gene_id "ENSRNOG00000067562"; transcript_id "ENSRNOG00000067562_tx_8"; exon_id "5_132239959_132240306_+"; exonnum "3"; txlen "1409";
5	ENSEMBL114_rn	exon	132239959	132240306	0.11553247866734	+	.	gene_id "ENSRNOG00000067562"; transcript_id "ENSRNOG00000067562_tx_9"; exon_id "5_132239959_132240306_+"; exonnum "3"; txlen "2248";
5	ensembl	exon	132241829	132242109	0	+	.	gene_id "ENSRNOG00000067562"; gene_version "2"; transcript_id "ENSRNOT00000107703"; transcript_version "2"; exon_number "3"; gene_source "ensembl"; gene_biotype "protein_coding"; transcript_source "ensembl"; transcript_biotype "protein_coding"; exon_id "ENSRNOE00000585166"; exon_version "2"; tag "Ensembl_canonical"; projection_parent_transcript "ENSMUST00000058791.14";
5	ensembl	CDS	132241829	132242109	0	+	2	gene_id "ENSRNOG00000067562"; gene_version "2"; transcript_id "ENSRNOT00000107703"; transcript_version "2"; exon_number "3"; gene_source "ensembl"; gene_biotype "protein_coding"; transcript_source "ensembl"; transcript_biotype "protein_coding"; protein_id "ENSRNOP00000095220"; protein_version "2"; tag "Ensembl_canonical"; projection_parent_transcript "ENSMUST00000058791.14";
5	sraer114_mid	exon	132241829	132242110	0.876089851575	+	.	gene_id "ENSRNOG00000067562"; transcript_id "ENSRNOG00000067562_tx_1"; exon_id "5_132241829_132242110_+"; exonnum "4"; txlen "2311";
5	sraer114_mid	exon	132241829	132242110	0.100455195723935	+	.	gene_id "ENSRNOG00000067562"; transcript_id "ENSRNOG00000067562_tx_10"; exon_id "5_132241829_132242110_+"; exonnum "4"; txlen "2140";
5	sraer114_mid	exon	132241829	132242110	0.0635154163036674	+	.	gene_id "ENSRNOG00000067562"; transcript_id "ENSRNOG00000067562_tx_11"; exon_id "5_132241829_132242110_+"; exonnum "4"; txlen "2426";
5	sraer114_mid	exon	132241829	132242110	0.0635154163036674	+	.	gene_id "ENSRNOG00000067562"; transcript_id "ENSRNOG00000067562_tx_12"; exon_id "5_132241829_132242110_+"; exonnum "3"; txlen "2404";
5	sraer114_mid	exon	132241829	132242110	0.0586296150495391	+	.	gene_id "ENSRNOG00000067562"; transcript_id "ENSRNOG00000067562_tx_13"; exon_id "5_132241829_132242110_+"; exonnum "4"; txlen "2381";
5	sraer114_mid	exon	132241829	132242110	0.0586296150495391	+	.	gene_id "ENSRNOG00000067562"; transcript_id "ENSRNOG00000067562_tx_14"; exon_id "5_132241829_132242110_+"; exonnum "4"; txlen "2318";
5	sraer114_mid	exon	132241829	132242110	0.0586296150495391	+	.	gene_id "ENSRNOG00000067562"; transcript_id "ENSRNOG00000067562_tx_15"; exon_id "5_132241829_132242110_+"; exonnum "3"; txlen "2118";
5	sraer114_mid	exon	132241829	132242110	0.0586296150495391	+	.	gene_id "ENSRNOG00000067562"; transcript_id "ENSRNOG00000067562_tx_16"; exon_id "5_132241829_132242110_+"; exonnum "3"; txlen "2359";
5	sraer114_mid	exon	132241829	132242110	0.0586296150495391	+	.	gene_id "ENSRNOG00000067562"; transcript_id "ENSRNOG00000067562_tx_17"; exon_id "5_132241829_132242110_+"; exonnum "3"; txlen "2296";
5	sraer114_mid	exon	132241829	132242110	0.0569812563390175	+	.	gene_id "ENSRNOG00000067562"; transcript_id "ENSRNOG00000067562_tx_18"; exon_id "5_132241829_132242110_+"; exonnum "4"; txlen "2248";
5	sraer114_mid	exon	132241829	132242110	0.0500013686156024	+	.	gene_id "ENSRNOG00000067562"; transcript_id "ENSRNOG00000067562_tx_19"; exon_id "5_132241829_132242110_+"; exonnum "4"; txlen "2185";
5	sraer114_mid	exon	132241829	132242110	0.249350278387043	+	.	gene_id "ENSRNOG00000067562"; transcript_id "ENSRNOG00000067562_tx_2"; exon_id "5_132241829_132242110_+"; exonnum "4"; txlen "2164";
5	sraer114_mid	exon	132241829	132242110	0.0483570218511738	+	.	gene_id "ENSRNOG00000067562"; transcript_id "ENSRNOG00000067562_tx_20"; exon_id "5_132241829_132242110_+"; exonnum "4"; txlen "2227";
5	sraer114_mid	exon	132241829	132242110	0.0483570218511738	+	.	gene_id "ENSRNOG00000067562"; transcript_id "ENSRNOG00000067562_tx_21"; exon_id "5_132241829_132242110_+"; exonnum "4"; txlen "2164";
5	sraer114_mid	exon	132241829	132242110	0.0449590443566577	+	.	gene_id "ENSRNOG00000067562"; transcript_id "ENSRNOG00000067562_tx_22"; exon_id "5_132241829_132242110_+"; exonnum "4"; txlen "2164";
5	sraer114_mid	exon	132241829	132242110	0.0449590443566577	+	.	gene_id "ENSRNOG00000067562"; transcript_id "ENSRNOG00000067562_tx_23"; exon_id "5_132241829_132242110_+"; exonnum "4"; txlen "2101";
5	sraer114_mid	exon	132241829	132242110	0.0435245694216538	+	.	gene_id "ENSRNOG00000067562"; transcript_id "ENSRNOG00000067562_tx_24"; exon_id "5_132241829_132242110_+"; exonnum "4"; txlen "2140";
5	sraer114_mid	exon	132241829	132242110	0.0419547476917528	+	.	gene_id "ENSRNOG00000067562"; transcript_id "ENSRNOG00000067562_tx_25"; exon_id "5_132241829_132242110_+"; exonnum "4"; txlen "2119";
5	sraer114_mid	exon	132241829	132242110	0.0419547476917528	+	.	gene_id "ENSRNOG00000067562"; transcript_id "ENSRNOG00000067562_tx_26"; exon_id "5_132241829_132242110_+"; exonnum "4"; txlen "2056";
5	sraer114_mid	exon	132241829	132242110	0.0418255806743958	+	.	gene_id "ENSRNOG00000067562"; transcript_id "ENSRNOG00000067562_tx_27"; exon_id "5_132241829_132242110_+"; exonnum "4"; txlen "2077";
5	sraer114_mid	exon	132241829	132242110	0.0402557589444948	+	.	gene_id "ENSRNOG00000067562"; transcript_id "ENSRNOG00000067562_tx_28"; exon_id "5_132241829_132242110_+"; exonnum "4"; txlen "2056";
5	sraer114_mid	exon	132241829	132242110	0.0373777524396763	+	.	gene_id "ENSRNOG00000067562"; transcript_id "ENSRNOG00000067562_tx_29"; exon_id "5_132241829_132242110_+"; exonnum "4"; txlen "1993";
5	sraer114_mid	exon	132241829	132242110	0.224916532633378	+	.	gene_id "ENSRNOG00000067562"; transcript_id "ENSRNOG00000067562_tx_3"; exon_id "5_132241829_132242110_+"; exonnum "4"; txlen "2203";
5	sraer114_mid	exon	132241829	132242110	0.0360492990321297	+	.	gene_id "ENSRNOG00000067562"; transcript_id "ENSRNOG00000067562_tx_30"; exon_id "5_132241829_132242110_+"; exonnum "4"; txlen "2185";
5	sraer114_mid	exon	132241829	132242110	0.0360492990321297	+	.	gene_id "ENSRNOG00000067562"; transcript_id "ENSRNOG00000067562_tx_31"; exon_id "5_132241829_132242110_+"; exonnum "4"; txlen "2248";
5	sraer114_mid	exon	132241829	132242110	0.03201791153599	+	.	gene_id "ENSRNOG00000067562"; transcript_id "ENSRNOG00000067562_tx_32"; exon_id "5_132241829_132242110_+"; exonnum "4"; txlen "2077";
5	sraer114_mid	exon	132241829	132242110	0.03201791153599	+	.	gene_id "ENSRNOG00000067562"; transcript_id "ENSRNOG00000067562_tx_33"; exon_id "5_132241829_132242110_+"; exonnum "4"; txlen "2140";
5	sraer114_mid	exon	132241829	132242110	0.030971363716056	+	.	gene_id "ENSRNOG00000067562"; transcript_id "ENSRNOG00000067562_tx_34"; exon_id "5_132241829_132242110_+"; exonnum "4"; txlen "2101";
5	sraer114_mid	exon	132241829	132242110	0.0305362578383016	+	.	gene_id "ENSRNOG00000067562"; transcript_id "ENSRNOG00000067562_tx_35"; exon_id "5_132241829_132242110_+"; exonnum "4"; txlen "1813";
5	sraer114_mid	exon	132241829	132242110	0.0305362578383016	+	.	gene_id "ENSRNOG00000067562"; transcript_id "ENSRNOG00000067562_tx_36"; exon_id "5_132241829_132242110_+"; exonnum "4"; txlen "1789";
5	sraer114_mid	exon	132241829	132242110	0.0305362578383016	+	.	gene_id "ENSRNOG00000067562"; transcript_id "ENSRNOG00000067562_tx_37"; exon_id "5_132241829_132242110_+"; exonnum "4"; txlen "1897";
5	sraer114_mid	exon	132241829	132242110	0.0305362578383016	+	.	gene_id "ENSRNOG00000067562"; transcript_id "ENSRNOG00000067562_tx_38"; exon_id "5_132241829_132242110_+"; exonnum "4"; txlen "1852";
5	sraer114_mid	exon	132241829	132242110	0.0305362578383016	+	.	gene_id "ENSRNOG00000067562"; transcript_id "ENSRNOG00000067562_tx_39"; exon_id "5_132241829_132242110_+"; exonnum "4"; txlen "1960";
5	sraer114_mid	exon	132241829	132242110	0.172055466581222	+	.	gene_id "ENSRNOG00000067562"; transcript_id "ENSRNOG00000067562_tx_4"; exon_id "5_132241829_132242110_+"; exonnum "4"; txlen "2056";
5	sraer114_mid	exon	132241829	132242110	0.0305362578383016	+	.	gene_id "ENSRNOG00000067562"; transcript_id "ENSRNOG00000067562_tx_40"; exon_id "5_132241829_132242110_+"; exonnum "4"; txlen "2075";
5	sraer114_mid	exon	132241829	132242110	0.0305362578383016	+	.	gene_id "ENSRNOG00000067562"; transcript_id "ENSRNOG00000067562_tx_41"; exon_id "5_132241829_132242110_+"; exonnum "4"; txlen "2138";
5	sraer114_mid	exon	132241829	132242110	0.0305362578383016	+	.	gene_id "ENSRNOG00000067562"; transcript_id "ENSRNOG00000067562_tx_42"; exon_id "5_132241829_132242110_+"; exonnum "3"; txlen "1791";
5	sraer114_mid	exon	132241829	132242110	0.0305362578383016	+	.	gene_id "ENSRNOG00000067562"; transcript_id "ENSRNOG00000067562_tx_43"; exon_id "5_132241829_132242110_+"; exonnum "3"; txlen "1875";
5	sraer114_mid	exon	132241829	132242110	0.0305362578383016	+	.	gene_id "ENSRNOG00000067562"; transcript_id "ENSRNOG00000067562_tx_44"; exon_id "5_132241829_132242110_+"; exonnum "3"; txlen "1938";
5	sraer114_mid	exon	132241829	132242110	0.0305362578383016	+	.	gene_id "ENSRNOG00000067562"; transcript_id "ENSRNOG00000067562_tx_45"; exon_id "5_132241829_132242110_+"; exonnum "4"; txlen "2030";
5	sraer114_mid	exon	132241829	132242110	0.0305362578383016	+	.	gene_id "ENSRNOG00000067562"; transcript_id "ENSRNOG00000067562_tx_46"; exon_id "5_132241829_132242110_+"; exonnum "3"; txlen "1830";
5	sraer114_mid	exon	132241829	132242110	0.0305362578383016	+	.	gene_id "ENSRNOG00000067562"; transcript_id "ENSRNOG00000067562_tx_47"; exon_id "5_132241829_132242110_+"; exonnum "3"; txlen "2053";
5	sraer114_mid	exon	132241829	132242110	0.0305362578383016	+	.	gene_id "ENSRNOG00000067562"; transcript_id "ENSRNOG00000067562_tx_48"; exon_id "5_132241829_132242110_+"; exonnum "3"; txlen "2116";
5	sraer114_mid	exon	132241829	132242110	0.0305362578383016	+	.	gene_id "ENSRNOG00000067562"; transcript_id "ENSRNOG00000067562_tx_49"; exon_id "5_132241829_132242110_+"; exonnum "3"; txlen "2008";
5	sraer114_mid	exon	132241829	132242110	0.149016938250912	+	.	gene_id "ENSRNOG00000067562"; transcript_id "ENSRNOG00000067562_tx_5"; exon_id "5_132241829_132242110_+"; exonnum "4"; txlen "2489";
5	sraer114_mid	exon	132241829	132242110	0.0280933572112375	+	.	gene_id "ENSRNOG00000067562"; transcript_id "ENSRNOG00000067562_tx_50"; exon_id "5_132241829_132242110_+"; exonnum "4"; txlen "2363";
5	sraer114_mid	exon	132241829	132242110	0.0280933572112375	+	.	gene_id "ENSRNOG00000067562"; transcript_id "ENSRNOG00000067562_tx_51"; exon_id "5_132241829_132242110_+"; exonnum "4"; txlen "2426";
5	sraer114_mid	exon	132241829	132242110	0.0280933572112375	+	.	gene_id "ENSRNOG00000067562"; transcript_id "ENSRNOG00000067562_tx_52"; exon_id "5_132241829_132242110_+"; exonnum "3"; txlen "2341";
5	sraer114_mid	exon	132241829	132242110	0.0280933572112375	+	.	gene_id "ENSRNOG00000067562"; transcript_id "ENSRNOG00000067562_tx_53"; exon_id "5_132241829_132242110_+"; exonnum "4"; txlen "2318";
5	sraer114_mid	exon	132241829	132242110	0.0280933572112375	+	.	gene_id "ENSRNOG00000067562"; transcript_id "ENSRNOG00000067562_tx_54"; exon_id "5_132241829_132242110_+"; exonnum "3"; txlen "2404";
5	sraer114_mid	exon	132241829	132242110	0.0060176499646205	+	.	gene_id "ENSRNOG00000067562"; transcript_id "ENSRNOG00000067562_tx_55"; exon_id "5_132241829_132242110_+"; exonnum "5"; txlen "2419";
5	sraer114_mid	exon	132241829	132242110	0.149016938250912	+	.	gene_id "ENSRNOG00000067562"; transcript_id "ENSRNOG00000067562_tx_6"; exon_id "5_132241829_132242110_+"; exonnum "3"; txlen "2467";
5	sraer114_mid	exon	132241829	132242110	0.140949362704731	+	.	gene_id "ENSRNOG00000067562"; transcript_id "ENSRNOG00000067562_tx_7"; exon_id "5_132241829_132242110_+"; exonnum "4"; txlen "1517";
5	sraer114_mid	exon	132241829	132242110	0.122762348162185	+	.	gene_id "ENSRNOG00000067562"; transcript_id "ENSRNOG00000067562_tx_8"; exon_id "5_132241829_132242110_+"; exonnum "4"; txlen "1409";
5	sraer114_mid	exon	132241829	132242110	0.11553247866734	+	.	gene_id "ENSRNOG00000067562"; transcript_id "ENSRNOG00000067562_tx_9"; exon_id "5_132241829_132242110_+"; exonnum "4"; txlen "2248";
5	sraer114_mid	exon	132243772	132243879	0.876089851575	+	.	gene_id "ENSRNOG00000067562"; transcript_id "ENSRNOG00000067562_tx_1"; exon_id "5_132243772_132243879_+"; exonnum "5"; txlen "2311";
5	sraer114_mid	exon	132243772	132243879	0.0635154163036674	+	.	gene_id "ENSRNOG00000067562"; transcript_id "ENSRNOG00000067562_tx_11"; exon_id "5_132243772_132243879_+"; exonnum "5"; txlen "2426";
5	sraer114_mid	exon	132243772	132243879	0.0635154163036674	+	.	gene_id "ENSRNOG00000067562"; transcript_id "ENSRNOG00000067562_tx_12"; exon_id "5_132243772_132243879_+"; exonnum "4"; txlen "2404";
5	sraer114_mid	exon	132243772	132243879	0.0569812563390175	+	.	gene_id "ENSRNOG00000067562"; transcript_id "ENSRNOG00000067562_tx_18"; exon_id "5_132243772_132243879_+"; exonnum "5"; txlen "2248";
5	sraer114_mid	exon	132243772	132243879	0.0500013686156024	+	.	gene_id "ENSRNOG00000067562"; transcript_id "ENSRNOG00000067562_tx_19"; exon_id "5_132243772_132243879_+"; exonnum "5"; txlen "2185";
5	sraer114_mid	exon	132243772	132243879	0.249350278387043	+	.	gene_id "ENSRNOG00000067562"; transcript_id "ENSRNOG00000067562_tx_2"; exon_id "5_132243772_132243879_+"; exonnum "5"; txlen "2164";
5	sraer114_mid	exon	132243772	132243879	0.0483570218511738	+	.	gene_id "ENSRNOG00000067562"; transcript_id "ENSRNOG00000067562_tx_20"; exon_id "5_132243772_132243879_+"; exonnum "5"; txlen "2227";
5	sraer114_mid	exon	132243772	132243879	0.0483570218511738	+	.	gene_id "ENSRNOG00000067562"; transcript_id "ENSRNOG00000067562_tx_21"; exon_id "5_132243772_132243879_+"; exonnum "5"; txlen "2164";
5	sraer114_mid	exon	132243772	132243879	0.0449590443566577	+	.	gene_id "ENSRNOG00000067562"; transcript_id "ENSRNOG00000067562_tx_22"; exon_id "5_132243772_132243879_+"; exonnum "5"; txlen "2164";
5	sraer114_mid	exon	132243772	132243879	0.0449590443566577	+	.	gene_id "ENSRNOG00000067562"; transcript_id "ENSRNOG00000067562_tx_23"; exon_id "5_132243772_132243879_+"; exonnum "5"; txlen "2101";
5	sraer114_mid	exon	132243772	132243879	0.0360492990321297	+	.	gene_id "ENSRNOG00000067562"; transcript_id "ENSRNOG00000067562_tx_30"; exon_id "5_132243772_132243879_+"; exonnum "5"; txlen "2185";
5	sraer114_mid	exon	132243772	132243879	0.0360492990321297	+	.	gene_id "ENSRNOG00000067562"; transcript_id "ENSRNOG00000067562_tx_31"; exon_id "5_132243772_132243879_+"; exonnum "5"; txlen "2248";
5	sraer114_mid	exon	132243772	132243879	0.030971363716056	+	.	gene_id "ENSRNOG00000067562"; transcript_id "ENSRNOG00000067562_tx_34"; exon_id "5_132243772_132243879_+"; exonnum "5"; txlen "2101";
5	sraer114_mid	exon	132243772	132243879	0.0305362578383016	+	.	gene_id "ENSRNOG00000067562"; transcript_id "ENSRNOG00000067562_tx_35"; exon_id "5_132243772_132243879_+"; exonnum "5"; txlen "1813";
5	sraer114_mid	exon	132243772	132243879	0.0305362578383016	+	.	gene_id "ENSRNOG00000067562"; transcript_id "ENSRNOG00000067562_tx_37"; exon_id "5_132243772_132243879_+"; exonnum "5"; txlen "1897";
5	sraer114_mid	exon	132243772	132243879	0.0305362578383016	+	.	gene_id "ENSRNOG00000067562"; transcript_id "ENSRNOG00000067562_tx_39"; exon_id "5_132243772_132243879_+"; exonnum "5"; txlen "1960";
5	sraer114_mid	exon	132243772	132243879	0.0305362578383016	+	.	gene_id "ENSRNOG00000067562"; transcript_id "ENSRNOG00000067562_tx_40"; exon_id "5_132243772_132243879_+"; exonnum "5"; txlen "2075";
5	sraer114_mid	exon	132243772	132243879	0.0305362578383016	+	.	gene_id "ENSRNOG00000067562"; transcript_id "ENSRNOG00000067562_tx_41"; exon_id "5_132243772_132243879_+"; exonnum "5"; txlen "2138";
5	sraer114_mid	exon	132243772	132243879	0.0305362578383016	+	.	gene_id "ENSRNOG00000067562"; transcript_id "ENSRNOG00000067562_tx_42"; exon_id "5_132243772_132243879_+"; exonnum "4"; txlen "1791";
5	sraer114_mid	exon	132243772	132243879	0.0305362578383016	+	.	gene_id "ENSRNOG00000067562"; transcript_id "ENSRNOG00000067562_tx_43"; exon_id "5_132243772_132243879_+"; exonnum "4"; txlen "1875";
5	sraer114_mid	exon	132243772	132243879	0.0305362578383016	+	.	gene_id "ENSRNOG00000067562"; transcript_id "ENSRNOG00000067562_tx_44"; exon_id "5_132243772_132243879_+"; exonnum "4"; txlen "1938";
5	sraer114_mid	exon	132243772	132243879	0.0305362578383016	+	.	gene_id "ENSRNOG00000067562"; transcript_id "ENSRNOG00000067562_tx_47"; exon_id "5_132243772_132243879_+"; exonnum "4"; txlen "2053";
5	sraer114_mid	exon	132243772	132243879	0.0305362578383016	+	.	gene_id "ENSRNOG00000067562"; transcript_id "ENSRNOG00000067562_tx_48"; exon_id "5_132243772_132243879_+"; exonnum "4"; txlen "2116";
5	sraer114_mid	exon	132243772	132243879	0.149016938250912	+	.	gene_id "ENSRNOG00000067562"; transcript_id "ENSRNOG00000067562_tx_5"; exon_id "5_132243772_132243879_+"; exonnum "5"; txlen "2489";
5	sraer114_mid	exon	132243772	132243879	0.0280933572112375	+	.	gene_id "ENSRNOG00000067562"; transcript_id "ENSRNOG00000067562_tx_50"; exon_id "5_132243772_132243879_+"; exonnum "5"; txlen "2363";
5	sraer114_mid	exon	132243772	132243879	0.0280933572112375	+	.	gene_id "ENSRNOG00000067562"; transcript_id "ENSRNOG00000067562_tx_51"; exon_id "5_132243772_132243879_+"; exonnum "5"; txlen "2426";
5	sraer114_mid	exon	132243772	132243879	0.0280933572112375	+	.	gene_id "ENSRNOG00000067562"; transcript_id "ENSRNOG00000067562_tx_52"; exon_id "5_132243772_132243879_+"; exonnum "4"; txlen "2341";
5	sraer114_mid	exon	132243772	132243879	0.0280933572112375	+	.	gene_id "ENSRNOG00000067562"; transcript_id "ENSRNOG00000067562_tx_54"; exon_id "5_132243772_132243879_+"; exonnum "4"; txlen "2404";
5	sraer114_mid	exon	132243772	132243879	0.0060176499646205	+	.	gene_id "ENSRNOG00000067562"; transcript_id "ENSRNOG00000067562_tx_55"; exon_id "5_132243772_132243879_+"; exonnum "6"; txlen "2419";
5	sraer114_mid	exon	132243772	132243879	0.149016938250912	+	.	gene_id "ENSRNOG00000067562"; transcript_id "ENSRNOG00000067562_tx_6"; exon_id "5_132243772_132243879_+"; exonnum "4"; txlen "2467";
5	sraer114_mid	exon	132243772	132243879	0.140949362704731	+	.	gene_id "ENSRNOG00000067562"; transcript_id "ENSRNOG00000067562_tx_7"; exon_id "5_132243772_132243879_+"; exonnum "5"; txlen "1517";
5	sraer114_mid	exon	132243772	132243879	0.11553247866734	+	.	gene_id "ENSRNOG00000067562"; transcript_id "ENSRNOG00000067562_tx_9"; exon_id "5_132243772_132243879_+"; exonnum "5"; txlen "2248";
5	sraer114_mid	exon	132246320	132246385	0.876089851575	+	.	gene_id "ENSRNOG00000067562"; transcript_id "ENSRNOG00000067562_tx_1"; exon_id "5_132246320_132246385_+"; exonnum "6"; txlen "2311";
5	sraer114_mid	exon	132246320	132246385	0.100455195723935	+	.	gene_id "ENSRNOG00000067562"; transcript_id "ENSRNOG00000067562_tx_10"; exon_id "5_132246320_132246385_+"; exonnum "5"; txlen "2140";
5	sraer114_mid	exon	132246320	132246385	0.0635154163036674	+	.	gene_id "ENSRNOG00000067562"; transcript_id "ENSRNOG00000067562_tx_11"; exon_id "5_132246320_132246385_+"; exonnum "6"; txlen "2426";
5	sraer114_mid	exon	132246320	132246385	0.0635154163036674	+	.	gene_id "ENSRNOG00000067562"; transcript_id "ENSRNOG00000067562_tx_12"; exon_id "5_132246320_132246385_+"; exonnum "5"; txlen "2404";
5	sraer114_mid	exon	132246320	132246385	0.0586296150495391	+	.	gene_id "ENSRNOG00000067562"; transcript_id "ENSRNOG00000067562_tx_13"; exon_id "5_132246320_132246385_+"; exonnum "5"; txlen "2381";
5	sraer114_mid	exon	132246320	132246385	0.0586296150495391	+	.	gene_id "ENSRNOG00000067562"; transcript_id "ENSRNOG00000067562_tx_14"; exon_id "5_132246320_132246385_+"; exonnum "5"; txlen "2318";
5	sraer114_mid	exon	132246320	132246385	0.0586296150495391	+	.	gene_id "ENSRNOG00000067562"; transcript_id "ENSRNOG00000067562_tx_15"; exon_id "5_132246320_132246385_+"; exonnum "4"; txlen "2118";
5	sraer114_mid	exon	132246320	132246385	0.0586296150495391	+	.	gene_id "ENSRNOG00000067562"; transcript_id "ENSRNOG00000067562_tx_16"; exon_id "5_132246320_132246385_+"; exonnum "4"; txlen "2359";
5	sraer114_mid	exon	132246320	132246385	0.0586296150495391	+	.	gene_id "ENSRNOG00000067562"; transcript_id "ENSRNOG00000067562_tx_17"; exon_id "5_132246320_132246385_+"; exonnum "4"; txlen "2296";
5	sraer114_mid	exon	132246320	132246385	0.0569812563390175	+	.	gene_id "ENSRNOG00000067562"; transcript_id "ENSRNOG00000067562_tx_18"; exon_id "5_132246320_132246385_+"; exonnum "6"; txlen "2248";
5	sraer114_mid	exon	132246320	132246385	0.0500013686156024	+	.	gene_id "ENSRNOG00000067562"; transcript_id "ENSRNOG00000067562_tx_19"; exon_id "5_132246320_132246385_+"; exonnum "6"; txlen "2185";
5	sraer114_mid	exon	132246320	132246385	0.249350278387043	+	.	gene_id "ENSRNOG00000067562"; transcript_id "ENSRNOG00000067562_tx_2"; exon_id "5_132246320_132246385_+"; exonnum "6"; txlen "2164";
5	sraer114_mid	exon	132246320	132246385	0.0483570218511738	+	.	gene_id "ENSRNOG00000067562"; transcript_id "ENSRNOG00000067562_tx_20"; exon_id "5_132246320_132246385_+"; exonnum "6"; txlen "2227";
5	sraer114_mid	exon	132246320	132246385	0.0483570218511738	+	.	gene_id "ENSRNOG00000067562"; transcript_id "ENSRNOG00000067562_tx_21"; exon_id "5_132246320_132246385_+"; exonnum "6"; txlen "2164";
5	sraer114_mid	exon	132246320	132246385	0.0449590443566577	+	.	gene_id "ENSRNOG00000067562"; transcript_id "ENSRNOG00000067562_tx_22"; exon_id "5_132246320_132246385_+"; exonnum "6"; txlen "2164";
5	sraer114_mid	exon	132246320	132246385	0.0449590443566577	+	.	gene_id "ENSRNOG00000067562"; transcript_id "ENSRNOG00000067562_tx_23"; exon_id "5_132246320_132246385_+"; exonnum "6"; txlen "2101";
5	sraer114_mid	exon	132246320	132246385	0.0435245694216538	+	.	gene_id "ENSRNOG00000067562"; transcript_id "ENSRNOG00000067562_tx_24"; exon_id "5_132246320_132246385_+"; exonnum "5"; txlen "2140";
5	sraer114_mid	exon	132246320	132246385	0.0419547476917528	+	.	gene_id "ENSRNOG00000067562"; transcript_id "ENSRNOG00000067562_tx_25"; exon_id "5_132246320_132246385_+"; exonnum "5"; txlen "2119";
5	sraer114_mid	exon	132246320	132246385	0.0419547476917528	+	.	gene_id "ENSRNOG00000067562"; transcript_id "ENSRNOG00000067562_tx_26"; exon_id "5_132246320_132246385_+"; exonnum "5"; txlen "2056";
5	sraer114_mid	exon	132246320	132246385	0.0418255806743958	+	.	gene_id "ENSRNOG00000067562"; transcript_id "ENSRNOG00000067562_tx_27"; exon_id "5_132246320_132246385_+"; exonnum "5"; txlen "2077";
5	sraer114_mid	exon	132246320	132246385	0.0402557589444948	+	.	gene_id "ENSRNOG00000067562"; transcript_id "ENSRNOG00000067562_tx_28"; exon_id "5_132246320_132246385_+"; exonnum "5"; txlen "2056";
5	sraer114_mid	exon	132246320	132246385	0.0373777524396763	+	.	gene_id "ENSRNOG00000067562"; transcript_id "ENSRNOG00000067562_tx_29"; exon_id "5_132246320_132246385_+"; exonnum "5"; txlen "1993";
5	sraer114_mid	exon	132246320	132246385	0.224916532633378	+	.	gene_id "ENSRNOG00000067562"; transcript_id "ENSRNOG00000067562_tx_3"; exon_id "5_132246320_132246385_+"; exonnum "5"; txlen "2203";
5	sraer114_mid	exon	132246320	132246385	0.0360492990321297	+	.	gene_id "ENSRNOG00000067562"; transcript_id "ENSRNOG00000067562_tx_30"; exon_id "5_132246320_132246385_+"; exonnum "6"; txlen "2185";
5	sraer114_mid	exon	132246320	132246385	0.0360492990321297	+	.	gene_id "ENSRNOG00000067562"; transcript_id "ENSRNOG00000067562_tx_31"; exon_id "5_132246320_132246385_+"; exonnum "6"; txlen "2248";
5	sraer114_mid	exon	132246320	132246385	0.03201791153599	+	.	gene_id "ENSRNOG00000067562"; transcript_id "ENSRNOG00000067562_tx_32"; exon_id "5_132246320_132246385_+"; exonnum "5"; txlen "2077";
5	sraer114_mid	exon	132246320	132246385	0.03201791153599	+	.	gene_id "ENSRNOG00000067562"; transcript_id "ENSRNOG00000067562_tx_33"; exon_id "5_132246320_132246385_+"; exonnum "5"; txlen "2140";
5	sraer114_mid	exon	132246320	132246385	0.030971363716056	+	.	gene_id "ENSRNOG00000067562"; transcript_id "ENSRNOG00000067562_tx_34"; exon_id "5_132246320_132246385_+"; exonnum "6"; txlen "2101";
5	sraer114_mid	exon	132246320	132246385	0.0305362578383016	+	.	gene_id "ENSRNOG00000067562"; transcript_id "ENSRNOG00000067562_tx_35"; exon_id "5_132246320_132246385_+"; exonnum "6"; txlen "1813";
5	sraer114_mid	exon	132246320	132246385	0.0305362578383016	+	.	gene_id "ENSRNOG00000067562"; transcript_id "ENSRNOG00000067562_tx_36"; exon_id "5_132246320_132246385_+"; exonnum "5"; txlen "1789";
5	sraer114_mid	exon	132246320	132246385	0.0305362578383016	+	.	gene_id "ENSRNOG00000067562"; transcript_id "ENSRNOG00000067562_tx_37"; exon_id "5_132246320_132246385_+"; exonnum "6"; txlen "1897";
5	sraer114_mid	exon	132246320	132246385	0.0305362578383016	+	.	gene_id "ENSRNOG00000067562"; transcript_id "ENSRNOG00000067562_tx_38"; exon_id "5_132246320_132246385_+"; exonnum "5"; txlen "1852";
5	sraer114_mid	exon	132246320	132246385	0.0305362578383016	+	.	gene_id "ENSRNOG00000067562"; transcript_id "ENSRNOG00000067562_tx_39"; exon_id "5_132246320_132246385_+"; exonnum "6"; txlen "1960";
5	sraer114_mid	exon	132246320	132246385	0.172055466581222	+	.	gene_id "ENSRNOG00000067562"; transcript_id "ENSRNOG00000067562_tx_4"; exon_id "5_132246320_132246385_+"; exonnum "5"; txlen "2056";
5	sraer114_mid	exon	132246320	132246385	0.0305362578383016	+	.	gene_id "ENSRNOG00000067562"; transcript_id "ENSRNOG00000067562_tx_40"; exon_id "5_132246320_132246385_+"; exonnum "6"; txlen "2075";
5	sraer114_mid	exon	132246320	132246385	0.0305362578383016	+	.	gene_id "ENSRNOG00000067562"; transcript_id "ENSRNOG00000067562_tx_41"; exon_id "5_132246320_132246385_+"; exonnum "6"; txlen "2138";
5	sraer114_mid	exon	132246320	132246385	0.0305362578383016	+	.	gene_id "ENSRNOG00000067562"; transcript_id "ENSRNOG00000067562_tx_42"; exon_id "5_132246320_132246385_+"; exonnum "5"; txlen "1791";
5	sraer114_mid	exon	132246320	132246385	0.0305362578383016	+	.	gene_id "ENSRNOG00000067562"; transcript_id "ENSRNOG00000067562_tx_43"; exon_id "5_132246320_132246385_+"; exonnum "5"; txlen "1875";
5	sraer114_mid	exon	132246320	132246385	0.0305362578383016	+	.	gene_id "ENSRNOG00000067562"; transcript_id "ENSRNOG00000067562_tx_44"; exon_id "5_132246320_132246385_+"; exonnum "5"; txlen "1938";
5	sraer114_mid	exon	132246320	132246385	0.0305362578383016	+	.	gene_id "ENSRNOG00000067562"; transcript_id "ENSRNOG00000067562_tx_45"; exon_id "5_132246320_132246385_+"; exonnum "5"; txlen "2030";
5	sraer114_mid	exon	132246320	132246385	0.0305362578383016	+	.	gene_id "ENSRNOG00000067562"; transcript_id "ENSRNOG00000067562_tx_46"; exon_id "5_132246320_132246385_+"; exonnum "4"; txlen "1830";
5	sraer114_mid	exon	132246320	132246385	0.0305362578383016	+	.	gene_id "ENSRNOG00000067562"; transcript_id "ENSRNOG00000067562_tx_47"; exon_id "5_132246320_132246385_+"; exonnum "5"; txlen "2053";
5	sraer114_mid	exon	132246320	132246385	0.0305362578383016	+	.	gene_id "ENSRNOG00000067562"; transcript_id "ENSRNOG00000067562_tx_48"; exon_id "5_132246320_132246385_+"; exonnum "5"; txlen "2116";
5	sraer114_mid	exon	132246320	132246385	0.0305362578383016	+	.	gene_id "ENSRNOG00000067562"; transcript_id "ENSRNOG00000067562_tx_49"; exon_id "5_132246320_132246385_+"; exonnum "4"; txlen "2008";
5	sraer114_mid	exon	132246320	132246385	0.149016938250912	+	.	gene_id "ENSRNOG00000067562"; transcript_id "ENSRNOG00000067562_tx_5"; exon_id "5_132246320_132246385_+"; exonnum "6"; txlen "2489";
5	sraer114_mid	exon	132246320	132246385	0.0280933572112375	+	.	gene_id "ENSRNOG00000067562"; transcript_id "ENSRNOG00000067562_tx_50"; exon_id "5_132246320_132246385_+"; exonnum "6"; txlen "2363";
5	sraer114_mid	exon	132246320	132246385	0.0280933572112375	+	.	gene_id "ENSRNOG00000067562"; transcript_id "ENSRNOG00000067562_tx_51"; exon_id "5_132246320_132246385_+"; exonnum "6"; txlen "2426";
5	sraer114_mid	exon	132246320	132246385	0.0280933572112375	+	.	gene_id "ENSRNOG00000067562"; transcript_id "ENSRNOG00000067562_tx_52"; exon_id "5_132246320_132246385_+"; exonnum "5"; txlen "2341";
5	sraer114_mid	exon	132246320	132246385	0.0280933572112375	+	.	gene_id "ENSRNOG00000067562"; transcript_id "ENSRNOG00000067562_tx_53"; exon_id "5_132246320_132246385_+"; exonnum "5"; txlen "2318";
5	sraer114_mid	exon	132246320	132246385	0.0280933572112375	+	.	gene_id "ENSRNOG00000067562"; transcript_id "ENSRNOG00000067562_tx_54"; exon_id "5_132246320_132246385_+"; exonnum "5"; txlen "2404";
5	sraer114_mid	exon	132246320	132246385	0.0060176499646205	+	.	gene_id "ENSRNOG00000067562"; transcript_id "ENSRNOG00000067562_tx_55"; exon_id "5_132246320_132246385_+"; exonnum "7"; txlen "2419";
5	sraer114_mid	exon	132246320	132246385	0.149016938250912	+	.	gene_id "ENSRNOG00000067562"; transcript_id "ENSRNOG00000067562_tx_6"; exon_id "5_132246320_132246385_+"; exonnum "5"; txlen "2467";
5	sraer114_mid	exon	132246320	132246385	0.140949362704731	+	.	gene_id "ENSRNOG00000067562"; transcript_id "ENSRNOG00000067562_tx_7"; exon_id "5_132246320_132246385_+"; exonnum "6"; txlen "1517";
5	sraer114_mid	exon	132246320	132246385	0.122762348162185	+	.	gene_id "ENSRNOG00000067562"; transcript_id "ENSRNOG00000067562_tx_8"; exon_id "5_132246320_132246385_+"; exonnum "5"; txlen "1409";
5	sraer114_mid	exon	132246320	132246385	0.11553247866734	+	.	gene_id "ENSRNOG00000067562"; transcript_id "ENSRNOG00000067562_tx_9"; exon_id "5_132246320_132246385_+"; exonnum "6"; txlen "2248";
5	sraer114_mid	exon	132273345	132273422	0.876089851575	+	.	gene_id "ENSRNOG00000067562"; transcript_id "ENSRNOG00000067562_tx_1"; exon_id "5_132273345_132273422_+"; exonnum "7"; txlen "2311";
5	sraer114_mid	exon	132273345	132273422	0.100455195723935	+	.	gene_id "ENSRNOG00000067562"; transcript_id "ENSRNOG00000067562_tx_10"; exon_id "5_132273345_132273422_+"; exonnum "6"; txlen "2140";
5	sraer114_mid	exon	132273345	132273422	0.0635154163036674	+	.	gene_id "ENSRNOG00000067562"; transcript_id "ENSRNOG00000067562_tx_11"; exon_id "5_132273345_132273422_+"; exonnum "7"; txlen "2426";
5	sraer114_mid	exon	132273345	132273422	0.0635154163036674	+	.	gene_id "ENSRNOG00000067562"; transcript_id "ENSRNOG00000067562_tx_12"; exon_id "5_132273345_132273422_+"; exonnum "6"; txlen "2404";
5	sraer114_mid	exon	132273345	132273422	0.0586296150495391	+	.	gene_id "ENSRNOG00000067562"; transcript_id "ENSRNOG00000067562_tx_13"; exon_id "5_132273345_132273422_+"; exonnum "6"; txlen "2381";
5	sraer114_mid	exon	132273345	132273422	0.0586296150495391	+	.	gene_id "ENSRNOG00000067562"; transcript_id "ENSRNOG00000067562_tx_14"; exon_id "5_132273345_132273422_+"; exonnum "6"; txlen "2318";
5	sraer114_mid	exon	132273345	132273422	0.0586296150495391	+	.	gene_id "ENSRNOG00000067562"; transcript_id "ENSRNOG00000067562_tx_15"; exon_id "5_132273345_132273422_+"; exonnum "5"; txlen "2118";
5	sraer114_mid	exon	132273345	132273422	0.0586296150495391	+	.	gene_id "ENSRNOG00000067562"; transcript_id "ENSRNOG00000067562_tx_16"; exon_id "5_132273345_132273422_+"; exonnum "5"; txlen "2359";
5	sraer114_mid	exon	132273345	132273422	0.0586296150495391	+	.	gene_id "ENSRNOG00000067562"; transcript_id "ENSRNOG00000067562_tx_17"; exon_id "5_132273345_132273422_+"; exonnum "5"; txlen "2296";
5	sraer114_mid	exon	132273345	132273422	0.0569812563390175	+	.	gene_id "ENSRNOG00000067562"; transcript_id "ENSRNOG00000067562_tx_18"; exon_id "5_132273345_132273422_+"; exonnum "7"; txlen "2248";
5	sraer114_mid	exon	132273345	132273422	0.0500013686156024	+	.	gene_id "ENSRNOG00000067562"; transcript_id "ENSRNOG00000067562_tx_19"; exon_id "5_132273345_132273422_+"; exonnum "7"; txlen "2185";
5	sraer114_mid	exon	132273345	132273422	0.249350278387043	+	.	gene_id "ENSRNOG00000067562"; transcript_id "ENSRNOG00000067562_tx_2"; exon_id "5_132273345_132273422_+"; exonnum "7"; txlen "2164";
5	sraer114_mid	exon	132273345	132273422	0.0483570218511738	+	.	gene_id "ENSRNOG00000067562"; transcript_id "ENSRNOG00000067562_tx_20"; exon_id "5_132273345_132273422_+"; exonnum "7"; txlen "2227";
5	sraer114_mid	exon	132273345	132273422	0.0483570218511738	+	.	gene_id "ENSRNOG00000067562"; transcript_id "ENSRNOG00000067562_tx_21"; exon_id "5_132273345_132273422_+"; exonnum "7"; txlen "2164";
5	sraer114_mid	exon	132273345	132273422	0.0449590443566577	+	.	gene_id "ENSRNOG00000067562"; transcript_id "ENSRNOG00000067562_tx_22"; exon_id "5_132273345_132273422_+"; exonnum "7"; txlen "2164";
5	sraer114_mid	exon	132273345	132273422	0.0449590443566577	+	.	gene_id "ENSRNOG00000067562"; transcript_id "ENSRNOG00000067562_tx_23"; exon_id "5_132273345_132273422_+"; exonnum "7"; txlen "2101";
5	sraer114_mid	exon	132273345	132273422	0.0435245694216538	+	.	gene_id "ENSRNOG00000067562"; transcript_id "ENSRNOG00000067562_tx_24"; exon_id "5_132273345_132273422_+"; exonnum "6"; txlen "2140";
5	sraer114_mid	exon	132273345	132273422	0.0419547476917528	+	.	gene_id "ENSRNOG00000067562"; transcript_id "ENSRNOG00000067562_tx_25"; exon_id "5_132273345_132273422_+"; exonnum "6"; txlen "2119";
5	sraer114_mid	exon	132273345	132273422	0.0419547476917528	+	.	gene_id "ENSRNOG00000067562"; transcript_id "ENSRNOG00000067562_tx_26"; exon_id "5_132273345_132273422_+"; exonnum "6"; txlen "2056";
5	sraer114_mid	exon	132273345	132273422	0.0418255806743958	+	.	gene_id "ENSRNOG00000067562"; transcript_id "ENSRNOG00000067562_tx_27"; exon_id "5_132273345_132273422_+"; exonnum "6"; txlen "2077";
5	sraer114_mid	exon	132273345	132273422	0.0402557589444948	+	.	gene_id "ENSRNOG00000067562"; transcript_id "ENSRNOG00000067562_tx_28"; exon_id "5_132273345_132273422_+"; exonnum "6"; txlen "2056";
5	sraer114_mid	exon	132273345	132273422	0.0373777524396763	+	.	gene_id "ENSRNOG00000067562"; transcript_id "ENSRNOG00000067562_tx_29"; exon_id "5_132273345_132273422_+"; exonnum "6"; txlen "1993";
5	sraer114_mid	exon	132273345	132273422	0.224916532633378	+	.	gene_id "ENSRNOG00000067562"; transcript_id "ENSRNOG00000067562_tx_3"; exon_id "5_132273345_132273422_+"; exonnum "6"; txlen "2203";
5	sraer114_mid	exon	132273345	132273422	0.0360492990321297	+	.	gene_id "ENSRNOG00000067562"; transcript_id "ENSRNOG00000067562_tx_30"; exon_id "5_132273345_132273422_+"; exonnum "7"; txlen "2185";
5	sraer114_mid	exon	132273345	132273422	0.0360492990321297	+	.	gene_id "ENSRNOG00000067562"; transcript_id "ENSRNOG00000067562_tx_31"; exon_id "5_132273345_132273422_+"; exonnum "7"; txlen "2248";
5	sraer114_mid	exon	132273345	132273422	0.03201791153599	+	.	gene_id "ENSRNOG00000067562"; transcript_id "ENSRNOG00000067562_tx_32"; exon_id "5_132273345_132273422_+"; exonnum "6"; txlen "2077";
5	sraer114_mid	exon	132273345	132273422	0.03201791153599	+	.	gene_id "ENSRNOG00000067562"; transcript_id "ENSRNOG00000067562_tx_33"; exon_id "5_132273345_132273422_+"; exonnum "6"; txlen "2140";
5	sraer114_mid	exon	132273345	132273422	0.030971363716056	+	.	gene_id "ENSRNOG00000067562"; transcript_id "ENSRNOG00000067562_tx_34"; exon_id "5_132273345_132273422_+"; exonnum "7"; txlen "2101";
5	sraer114_mid	exon	132273345	132273422	0.0305362578383016	+	.	gene_id "ENSRNOG00000067562"; transcript_id "ENSRNOG00000067562_tx_35"; exon_id "5_132273345_132273422_+"; exonnum "7"; txlen "1813";
5	sraer114_mid	exon	132273345	132273422	0.0305362578383016	+	.	gene_id "ENSRNOG00000067562"; transcript_id "ENSRNOG00000067562_tx_36"; exon_id "5_132273345_132273422_+"; exonnum "6"; txlen "1789";
5	sraer114_mid	exon	132273345	132273422	0.0305362578383016	+	.	gene_id "ENSRNOG00000067562"; transcript_id "ENSRNOG00000067562_tx_37"; exon_id "5_132273345_132273422_+"; exonnum "7"; txlen "1897";
5	sraer114_mid	exon	132273345	132273422	0.0305362578383016	+	.	gene_id "ENSRNOG00000067562"; transcript_id "ENSRNOG00000067562_tx_38"; exon_id "5_132273345_132273422_+"; exonnum "6"; txlen "1852";
5	sraer114_mid	exon	132273345	132273422	0.0305362578383016	+	.	gene_id "ENSRNOG00000067562"; transcript_id "ENSRNOG00000067562_tx_39"; exon_id "5_132273345_132273422_+"; exonnum "7"; txlen "1960";
5	sraer114_mid	exon	132273345	132273422	0.172055466581222	+	.	gene_id "ENSRNOG00000067562"; transcript_id "ENSRNOG00000067562_tx_4"; exon_id "5_132273345_132273422_+"; exonnum "6"; txlen "2056";
5	sraer114_mid	exon	132273345	132273422	0.0305362578383016	+	.	gene_id "ENSRNOG00000067562"; transcript_id "ENSRNOG00000067562_tx_40"; exon_id "5_132273345_132273422_+"; exonnum "7"; txlen "2075";
5	sraer114_mid	exon	132273345	132273422	0.0305362578383016	+	.	gene_id "ENSRNOG00000067562"; transcript_id "ENSRNOG00000067562_tx_41"; exon_id "5_132273345_132273422_+"; exonnum "7"; txlen "2138";
5	sraer114_mid	exon	132273345	132273422	0.0305362578383016	+	.	gene_id "ENSRNOG00000067562"; transcript_id "ENSRNOG00000067562_tx_42"; exon_id "5_132273345_132273422_+"; exonnum "6"; txlen "1791";
5	sraer114_mid	exon	132273345	132273422	0.0305362578383016	+	.	gene_id "ENSRNOG00000067562"; transcript_id "ENSRNOG00000067562_tx_43"; exon_id "5_132273345_132273422_+"; exonnum "6"; txlen "1875";
5	sraer114_mid	exon	132273345	132273422	0.0305362578383016	+	.	gene_id "ENSRNOG00000067562"; transcript_id "ENSRNOG00000067562_tx_44"; exon_id "5_132273345_132273422_+"; exonnum "6"; txlen "1938";
5	sraer114_mid	exon	132273345	132273422	0.0305362578383016	+	.	gene_id "ENSRNOG00000067562"; transcript_id "ENSRNOG00000067562_tx_45"; exon_id "5_132273345_132273422_+"; exonnum "6"; txlen "2030";
5	sraer114_mid	exon	132273345	132273422	0.0305362578383016	+	.	gene_id "ENSRNOG00000067562"; transcript_id "ENSRNOG00000067562_tx_46"; exon_id "5_132273345_132273422_+"; exonnum "5"; txlen "1830";
5	sraer114_mid	exon	132273345	132273422	0.0305362578383016	+	.	gene_id "ENSRNOG00000067562"; transcript_id "ENSRNOG00000067562_tx_47"; exon_id "5_132273345_132273422_+"; exonnum "6"; txlen "2053";
5	sraer114_mid	exon	132273345	132273422	0.0305362578383016	+	.	gene_id "ENSRNOG00000067562"; transcript_id "ENSRNOG00000067562_tx_48"; exon_id "5_132273345_132273422_+"; exonnum "6"; txlen "2116";
5	sraer114_mid	exon	132273345	132273422	0.0305362578383016	+	.	gene_id "ENSRNOG00000067562"; transcript_id "ENSRNOG00000067562_tx_49"; exon_id "5_132273345_132273422_+"; exonnum "5"; txlen "2008";
5	sraer114_mid	exon	132273345	132273422	0.149016938250912	+	.	gene_id "ENSRNOG00000067562"; transcript_id "ENSRNOG00000067562_tx_5"; exon_id "5_132273345_132273422_+"; exonnum "7"; txlen "2489";
5	sraer114_mid	exon	132273345	132273422	0.0280933572112375	+	.	gene_id "ENSRNOG00000067562"; transcript_id "ENSRNOG00000067562_tx_50"; exon_id "5_132273345_132273422_+"; exonnum "7"; txlen "2363";
5	sraer114_mid	exon	132273345	132273422	0.0280933572112375	+	.	gene_id "ENSRNOG00000067562"; transcript_id "ENSRNOG00000067562_tx_51"; exon_id "5_132273345_132273422_+"; exonnum "7"; txlen "2426";
5	sraer114_mid	exon	132273345	132273422	0.0280933572112375	+	.	gene_id "ENSRNOG00000067562"; transcript_id "ENSRNOG00000067562_tx_52"; exon_id "5_132273345_132273422_+"; exonnum "6"; txlen "2341";
5	sraer114_mid	exon	132273345	132273422	0.0280933572112375	+	.	gene_id "ENSRNOG00000067562"; transcript_id "ENSRNOG00000067562_tx_53"; exon_id "5_132273345_132273422_+"; exonnum "6"; txlen "2318";
5	sraer114_mid	exon	132273345	132273422	0.0280933572112375	+	.	gene_id "ENSRNOG00000067562"; transcript_id "ENSRNOG00000067562_tx_54"; exon_id "5_132273345_132273422_+"; exonnum "6"; txlen "2404";
5	sraer114_mid	exon	132273345	132273422	0.0060176499646205	+	.	gene_id "ENSRNOG00000067562"; transcript_id "ENSRNOG00000067562_tx_55"; exon_id "5_132273345_132273422_+"; exonnum "8"; txlen "2419";
5	sraer114_mid	exon	132273345	132273422	0.149016938250912	+	.	gene_id "ENSRNOG00000067562"; transcript_id "ENSRNOG00000067562_tx_6"; exon_id "5_132273345_132273422_+"; exonnum "6"; txlen "2467";
5	sraer114_mid	exon	132273345	132273422	0.140949362704731	+	.	gene_id "ENSRNOG00000067562"; transcript_id "ENSRNOG00000067562_tx_7"; exon_id "5_132273345_132273422_+"; exonnum "7"; txlen "1517";
5	sraer114_mid	exon	132273345	132273422	0.122762348162185	+	.	gene_id "ENSRNOG00000067562"; transcript_id "ENSRNOG00000067562_tx_8"; exon_id "5_132273345_132273422_+"; exonnum "6"; txlen "1409";
5	sraer114_mid	exon	132273345	132273422	0.11553247866734	+	.	gene_id "ENSRNOG00000067562"; transcript_id "ENSRNOG00000067562_tx_9"; exon_id "5_132273345_132273422_+"; exonnum "7"; txlen "2248";
5	sraer114_mid	exon	132274914	132274976	0.876089851575	+	.	gene_id "ENSRNOG00000067562"; transcript_id "ENSRNOG00000067562_tx_1"; exon_id "5_132274914_132274976_+"; exonnum "8"; txlen "2311";
5	sraer114_mid	exon	132274914	132274976	0.100455195723935	+	.	gene_id "ENSRNOG00000067562"; transcript_id "ENSRNOG00000067562_tx_10"; exon_id "5_132274914_132274976_+"; exonnum "7"; txlen "2140";
5	sraer114_mid	exon	132274914	132274976	0.0635154163036674	+	.	gene_id "ENSRNOG00000067562"; transcript_id "ENSRNOG00000067562_tx_11"; exon_id "5_132274914_132274976_+"; exonnum "8"; txlen "2426";
5	sraer114_mid	exon	132274914	132274976	0.0635154163036674	+	.	gene_id "ENSRNOG00000067562"; transcript_id "ENSRNOG00000067562_tx_12"; exon_id "5_132274914_132274976_+"; exonnum "7"; txlen "2404";
5	sraer114_mid	exon	132274914	132274976	0.0586296150495391	+	.	gene_id "ENSRNOG00000067562"; transcript_id "ENSRNOG00000067562_tx_13"; exon_id "5_132274914_132274976_+"; exonnum "7"; txlen "2381";
5	sraer114_mid	exon	132274914	132274976	0.0586296150495391	+	.	gene_id "ENSRNOG00000067562"; transcript_id "ENSRNOG00000067562_tx_14"; exon_id "5_132274914_132274976_+"; exonnum "7"; txlen "2318";
5	sraer114_mid	exon	132274914	132274976	0.0586296150495391	+	.	gene_id "ENSRNOG00000067562"; transcript_id "ENSRNOG00000067562_tx_15"; exon_id "5_132274914_132274976_+"; exonnum "6"; txlen "2118";
5	sraer114_mid	exon	132274914	132274976	0.0586296150495391	+	.	gene_id "ENSRNOG00000067562"; transcript_id "ENSRNOG00000067562_tx_16"; exon_id "5_132274914_132274976_+"; exonnum "6"; txlen "2359";
5	sraer114_mid	exon	132274914	132274976	0.0586296150495391	+	.	gene_id "ENSRNOG00000067562"; transcript_id "ENSRNOG00000067562_tx_17"; exon_id "5_132274914_132274976_+"; exonnum "6"; txlen "2296";
5	sraer114_mid	exon	132274914	132274976	0.249350278387043	+	.	gene_id "ENSRNOG00000067562"; transcript_id "ENSRNOG00000067562_tx_2"; exon_id "5_132274914_132274976_+"; exonnum "8"; txlen "2164";
5	sraer114_mid	exon	132274914	132274976	0.0483570218511738	+	.	gene_id "ENSRNOG00000067562"; transcript_id "ENSRNOG00000067562_tx_20"; exon_id "5_132274914_132274976_+"; exonnum "8"; txlen "2227";
5	sraer114_mid	exon	132274914	132274976	0.0449590443566577	+	.	gene_id "ENSRNOG00000067562"; transcript_id "ENSRNOG00000067562_tx_22"; exon_id "5_132274914_132274976_+"; exonnum "8"; txlen "2164";
5	sraer114_mid	exon	132274914	132274976	0.0419547476917528	+	.	gene_id "ENSRNOG00000067562"; transcript_id "ENSRNOG00000067562_tx_25"; exon_id "5_132274914_132274976_+"; exonnum "7"; txlen "2119";
5	sraer114_mid	exon	132274914	132274976	0.0402557589444948	+	.	gene_id "ENSRNOG00000067562"; transcript_id "ENSRNOG00000067562_tx_28"; exon_id "5_132274914_132274976_+"; exonnum "7"; txlen "2056";
5	sraer114_mid	exon	132274914	132274976	0.224916532633378	+	.	gene_id "ENSRNOG00000067562"; transcript_id "ENSRNOG00000067562_tx_3"; exon_id "5_132274914_132274976_+"; exonnum "7"; txlen "2203";
5	sraer114_mid	exon	132274914	132274976	0.0360492990321297	+	.	gene_id "ENSRNOG00000067562"; transcript_id "ENSRNOG00000067562_tx_30"; exon_id "5_132274914_132274976_+"; exonnum "8"; txlen "2185";
5	sraer114_mid	exon	132274914	132274976	0.0360492990321297	+	.	gene_id "ENSRNOG00000067562"; transcript_id "ENSRNOG00000067562_tx_31"; exon_id "5_132274914_132274976_+"; exonnum "8"; txlen "2248";
5	sraer114_mid	exon	132274914	132274976	0.03201791153599	+	.	gene_id "ENSRNOG00000067562"; transcript_id "ENSRNOG00000067562_tx_32"; exon_id "5_132274914_132274976_+"; exonnum "7"; txlen "2077";
5	sraer114_mid	exon	132274914	132274976	0.03201791153599	+	.	gene_id "ENSRNOG00000067562"; transcript_id "ENSRNOG00000067562_tx_33"; exon_id "5_132274914_132274976_+"; exonnum "7"; txlen "2140";
5	sraer114_mid	exon	132274914	132274976	0.030971363716056	+	.	gene_id "ENSRNOG00000067562"; transcript_id "ENSRNOG00000067562_tx_34"; exon_id "5_132274914_132274976_+"; exonnum "8"; txlen "2101";
5	sraer114_mid	exon	132274914	132274976	0.0305362578383016	+	.	gene_id "ENSRNOG00000067562"; transcript_id "ENSRNOG00000067562_tx_35"; exon_id "5_132274914_132274976_+"; exonnum "8"; txlen "1813";
5	sraer114_mid	exon	132274914	132274976	0.0305362578383016	+	.	gene_id "ENSRNOG00000067562"; transcript_id "ENSRNOG00000067562_tx_36"; exon_id "5_132274914_132274976_+"; exonnum "7"; txlen "1789";
5	sraer114_mid	exon	132274914	132274976	0.0305362578383016	+	.	gene_id "ENSRNOG00000067562"; transcript_id "ENSRNOG00000067562_tx_37"; exon_id "5_132274914_132274976_+"; exonnum "8"; txlen "1897";
5	sraer114_mid	exon	132274914	132274976	0.0305362578383016	+	.	gene_id "ENSRNOG00000067562"; transcript_id "ENSRNOG00000067562_tx_38"; exon_id "5_132274914_132274976_+"; exonnum "7"; txlen "1852";
5	sraer114_mid	exon	132274914	132274976	0.0305362578383016	+	.	gene_id "ENSRNOG00000067562"; transcript_id "ENSRNOG00000067562_tx_39"; exon_id "5_132274914_132274976_+"; exonnum "8"; txlen "1960";
5	sraer114_mid	exon	132274914	132274976	0.172055466581222	+	.	gene_id "ENSRNOG00000067562"; transcript_id "ENSRNOG00000067562_tx_4"; exon_id "5_132274914_132274976_+"; exonnum "7"; txlen "2056";
5	sraer114_mid	exon	132274914	132274976	0.0305362578383016	+	.	gene_id "ENSRNOG00000067562"; transcript_id "ENSRNOG00000067562_tx_40"; exon_id "5_132274914_132274976_+"; exonnum "8"; txlen "2075";
5	sraer114_mid	exon	132274914	132274976	0.0305362578383016	+	.	gene_id "ENSRNOG00000067562"; transcript_id "ENSRNOG00000067562_tx_41"; exon_id "5_132274914_132274976_+"; exonnum "8"; txlen "2138";
5	sraer114_mid	exon	132274914	132274976	0.0305362578383016	+	.	gene_id "ENSRNOG00000067562"; transcript_id "ENSRNOG00000067562_tx_42"; exon_id "5_132274914_132274976_+"; exonnum "7"; txlen "1791";
5	sraer114_mid	exon	132274914	132274976	0.0305362578383016	+	.	gene_id "ENSRNOG00000067562"; transcript_id "ENSRNOG00000067562_tx_43"; exon_id "5_132274914_132274976_+"; exonnum "7"; txlen "1875";
5	sraer114_mid	exon	132274914	132274976	0.0305362578383016	+	.	gene_id "ENSRNOG00000067562"; transcript_id "ENSRNOG00000067562_tx_44"; exon_id "5_132274914_132274976_+"; exonnum "7"; txlen "1938";
5	sraer114_mid	exon	132274914	132274976	0.0305362578383016	+	.	gene_id "ENSRNOG00000067562"; transcript_id "ENSRNOG00000067562_tx_45"; exon_id "5_132274914_132274976_+"; exonnum "7"; txlen "2030";
5	sraer114_mid	exon	132274914	132274976	0.0305362578383016	+	.	gene_id "ENSRNOG00000067562"; transcript_id "ENSRNOG00000067562_tx_46"; exon_id "5_132274914_132274976_+"; exonnum "6"; txlen "1830";
5	sraer114_mid	exon	132274914	132274976	0.0305362578383016	+	.	gene_id "ENSRNOG00000067562"; transcript_id "ENSRNOG00000067562_tx_47"; exon_id "5_132274914_132274976_+"; exonnum "7"; txlen "2053";
5	sraer114_mid	exon	132274914	132274976	0.0305362578383016	+	.	gene_id "ENSRNOG00000067562"; transcript_id "ENSRNOG00000067562_tx_48"; exon_id "5_132274914_132274976_+"; exonnum "7"; txlen "2116";
5	sraer114_mid	exon	132274914	132274976	0.0305362578383016	+	.	gene_id "ENSRNOG00000067562"; transcript_id "ENSRNOG00000067562_tx_49"; exon_id "5_132274914_132274976_+"; exonnum "6"; txlen "2008";
5	sraer114_mid	exon	132274914	132274976	0.149016938250912	+	.	gene_id "ENSRNOG00000067562"; transcript_id "ENSRNOG00000067562_tx_5"; exon_id "5_132274914_132274976_+"; exonnum "8"; txlen "2489";
5	sraer114_mid	exon	132274914	132274976	0.0280933572112375	+	.	gene_id "ENSRNOG00000067562"; transcript_id "ENSRNOG00000067562_tx_50"; exon_id "5_132274914_132274976_+"; exonnum "8"; txlen "2363";
5	sraer114_mid	exon	132274914	132274976	0.0280933572112375	+	.	gene_id "ENSRNOG00000067562"; transcript_id "ENSRNOG00000067562_tx_51"; exon_id "5_132274914_132274976_+"; exonnum "8"; txlen "2426";
5	sraer114_mid	exon	132274914	132274976	0.0280933572112375	+	.	gene_id "ENSRNOG00000067562"; transcript_id "ENSRNOG00000067562_tx_52"; exon_id "5_132274914_132274976_+"; exonnum "7"; txlen "2341";
5	sraer114_mid	exon	132274914	132274976	0.0280933572112375	+	.	gene_id "ENSRNOG00000067562"; transcript_id "ENSRNOG00000067562_tx_53"; exon_id "5_132274914_132274976_+"; exonnum "7"; txlen "2318";
5	sraer114_mid	exon	132274914	132274976	0.0280933572112375	+	.	gene_id "ENSRNOG00000067562"; transcript_id "ENSRNOG00000067562_tx_54"; exon_id "5_132274914_132274976_+"; exonnum "7"; txlen "2404";
5	sraer114_mid	exon	132274914	132274976	0.0060176499646205	+	.	gene_id "ENSRNOG00000067562"; transcript_id "ENSRNOG00000067562_tx_55"; exon_id "5_132274914_132274976_+"; exonnum "9"; txlen "2419";
5	sraer114_mid	exon	132274914	132274976	0.149016938250912	+	.	gene_id "ENSRNOG00000067562"; transcript_id "ENSRNOG00000067562_tx_6"; exon_id "5_132274914_132274976_+"; exonnum "7"; txlen "2467";
5	sraer114_mid	exon	132274914	132274976	0.140949362704731	+	.	gene_id "ENSRNOG00000067562"; transcript_id "ENSRNOG00000067562_tx_7"; exon_id "5_132274914_132274976_+"; exonnum "8"; txlen "1517";
5	sraer114_mid	exon	132274914	132274976	0.122762348162185	+	.	gene_id "ENSRNOG00000067562"; transcript_id "ENSRNOG00000067562_tx_8"; exon_id "5_132274914_132274976_+"; exonnum "7"; txlen "1409";
5	sraer114_mid	exon	132274914	132274976	0.11553247866734	+	.	gene_id "ENSRNOG00000067562"; transcript_id "ENSRNOG00000067562_tx_9"; exon_id "5_132274914_132274976_+"; exonnum "8"; txlen "2248";
5	sraer114_ss	exon	132279515	132279956	0.140949362704731	+	.	gene_id "ENSRNOG00000067562"; transcript_id "ENSRNOG00000067562_tx_7"; exon_id "5_132279515_132279956_+"; exonnum "9"; txlen "1517";
5	sraer114_ss	exon	132279515	132279956	0.122762348162185	+	.	gene_id "ENSRNOG00000067562"; transcript_id "ENSRNOG00000067562_tx_8"; exon_id "5_132279515_132279956_+"; exonnum "8"; txlen "1409";
5	sraer114_mid	exon	132285927	132285989	0.876089851575	+	.	gene_id "ENSRNOG00000067562"; transcript_id "ENSRNOG00000067562_tx_1"; exon_id "5_132285927_132285989_+"; exonnum "9"; txlen "2311";
5	sraer114_mid	exon	132285927	132285989	0.100455195723935	+	.	gene_id "ENSRNOG00000067562"; transcript_id "ENSRNOG00000067562_tx_10"; exon_id "5_132285927_132285989_+"; exonnum "8"; txlen "2140";
5	sraer114_mid	exon	132285927	132285989	0.0635154163036674	+	.	gene_id "ENSRNOG00000067562"; transcript_id "ENSRNOG00000067562_tx_11"; exon_id "5_132285927_132285989_+"; exonnum "9"; txlen "2426";
5	sraer114_mid	exon	132285927	132285989	0.0635154163036674	+	.	gene_id "ENSRNOG00000067562"; transcript_id "ENSRNOG00000067562_tx_12"; exon_id "5_132285927_132285989_+"; exonnum "8"; txlen "2404";
5	sraer114_mid	exon	132285927	132285989	0.0586296150495391	+	.	gene_id "ENSRNOG00000067562"; transcript_id "ENSRNOG00000067562_tx_13"; exon_id "5_132285927_132285989_+"; exonnum "8"; txlen "2381";
5	sraer114_mid	exon	132285927	132285989	0.0586296150495391	+	.	gene_id "ENSRNOG00000067562"; transcript_id "ENSRNOG00000067562_tx_14"; exon_id "5_132285927_132285989_+"; exonnum "8"; txlen "2318";
5	sraer114_mid	exon	132285927	132285989	0.0586296150495391	+	.	gene_id "ENSRNOG00000067562"; transcript_id "ENSRNOG00000067562_tx_15"; exon_id "5_132285927_132285989_+"; exonnum "7"; txlen "2118";
5	sraer114_mid	exon	132285927	132285989	0.0586296150495391	+	.	gene_id "ENSRNOG00000067562"; transcript_id "ENSRNOG00000067562_tx_16"; exon_id "5_132285927_132285989_+"; exonnum "7"; txlen "2359";
5	sraer114_mid	exon	132285927	132285989	0.0586296150495391	+	.	gene_id "ENSRNOG00000067562"; transcript_id "ENSRNOG00000067562_tx_17"; exon_id "5_132285927_132285989_+"; exonnum "7"; txlen "2296";
5	sraer114_mid	exon	132285927	132285989	0.0569812563390175	+	.	gene_id "ENSRNOG00000067562"; transcript_id "ENSRNOG00000067562_tx_18"; exon_id "5_132285927_132285989_+"; exonnum "8"; txlen "2248";
5	sraer114_mid	exon	132285927	132285989	0.0500013686156024	+	.	gene_id "ENSRNOG00000067562"; transcript_id "ENSRNOG00000067562_tx_19"; exon_id "5_132285927_132285989_+"; exonnum "8"; txlen "2185";
5	sraer114_mid	exon	132285927	132285989	0.249350278387043	+	.	gene_id "ENSRNOG00000067562"; transcript_id "ENSRNOG00000067562_tx_2"; exon_id "5_132285927_132285989_+"; exonnum "9"; txlen "2164";
5	sraer114_mid	exon	132285927	132285989	0.0483570218511738	+	.	gene_id "ENSRNOG00000067562"; transcript_id "ENSRNOG00000067562_tx_20"; exon_id "5_132285927_132285989_+"; exonnum "9"; txlen "2227";
5	sraer114_mid	exon	132285927	132285989	0.0483570218511738	+	.	gene_id "ENSRNOG00000067562"; transcript_id "ENSRNOG00000067562_tx_21"; exon_id "5_132285927_132285989_+"; exonnum "8"; txlen "2164";
5	sraer114_mid	exon	132285927	132285989	0.0449590443566577	+	.	gene_id "ENSRNOG00000067562"; transcript_id "ENSRNOG00000067562_tx_22"; exon_id "5_132285927_132285989_+"; exonnum "9"; txlen "2164";
5	sraer114_mid	exon	132285927	132285989	0.0449590443566577	+	.	gene_id "ENSRNOG00000067562"; transcript_id "ENSRNOG00000067562_tx_23"; exon_id "5_132285927_132285989_+"; exonnum "8"; txlen "2101";
5	sraer114_mid	exon	132285927	132285989	0.0435245694216538	+	.	gene_id "ENSRNOG00000067562"; transcript_id "ENSRNOG00000067562_tx_24"; exon_id "5_132285927_132285989_+"; exonnum "7"; txlen "2140";
5	sraer114_mid	exon	132285927	132285989	0.0419547476917528	+	.	gene_id "ENSRNOG00000067562"; transcript_id "ENSRNOG00000067562_tx_25"; exon_id "5_132285927_132285989_+"; exonnum "8"; txlen "2119";
5	sraer114_mid	exon	132285927	132285989	0.0419547476917528	+	.	gene_id "ENSRNOG00000067562"; transcript_id "ENSRNOG00000067562_tx_26"; exon_id "5_132285927_132285989_+"; exonnum "7"; txlen "2056";
5	sraer114_mid	exon	132285927	132285989	0.0418255806743958	+	.	gene_id "ENSRNOG00000067562"; transcript_id "ENSRNOG00000067562_tx_27"; exon_id "5_132285927_132285989_+"; exonnum "7"; txlen "2077";
5	sraer114_mid	exon	132285927	132285989	0.0402557589444948	+	.	gene_id "ENSRNOG00000067562"; transcript_id "ENSRNOG00000067562_tx_28"; exon_id "5_132285927_132285989_+"; exonnum "8"; txlen "2056";
5	sraer114_mid	exon	132285927	132285989	0.0373777524396763	+	.	gene_id "ENSRNOG00000067562"; transcript_id "ENSRNOG00000067562_tx_29"; exon_id "5_132285927_132285989_+"; exonnum "7"; txlen "1993";
5	sraer114_mid	exon	132285927	132285989	0.224916532633378	+	.	gene_id "ENSRNOG00000067562"; transcript_id "ENSRNOG00000067562_tx_3"; exon_id "5_132285927_132285989_+"; exonnum "8"; txlen "2203";
5	sraer114_mid	exon	132285927	132285989	0.0360492990321297	+	.	gene_id "ENSRNOG00000067562"; transcript_id "ENSRNOG00000067562_tx_30"; exon_id "5_132285927_132285989_+"; exonnum "9"; txlen "2185";
5	sraer114_mid	exon	132285927	132285989	0.0360492990321297	+	.	gene_id "ENSRNOG00000067562"; transcript_id "ENSRNOG00000067562_tx_31"; exon_id "5_132285927_132285989_+"; exonnum "9"; txlen "2248";
5	sraer114_mid	exon	132285927	132285989	0.03201791153599	+	.	gene_id "ENSRNOG00000067562"; transcript_id "ENSRNOG00000067562_tx_32"; exon_id "5_132285927_132285989_+"; exonnum "8"; txlen "2077";
5	sraer114_mid	exon	132285927	132285989	0.03201791153599	+	.	gene_id "ENSRNOG00000067562"; transcript_id "ENSRNOG00000067562_tx_33"; exon_id "5_132285927_132285989_+"; exonnum "8"; txlen "2140";
5	sraer114_mid	exon	132285927	132285989	0.030971363716056	+	.	gene_id "ENSRNOG00000067562"; transcript_id "ENSRNOG00000067562_tx_34"; exon_id "5_132285927_132285989_+"; exonnum "9"; txlen "2101";
5	sraer114_mid	exon	132285927	132285989	0.0305362578383016	+	.	gene_id "ENSRNOG00000067562"; transcript_id "ENSRNOG00000067562_tx_35"; exon_id "5_132285927_132285989_+"; exonnum "9"; txlen "1813";
5	sraer114_mid	exon	132285927	132285989	0.0305362578383016	+	.	gene_id "ENSRNOG00000067562"; transcript_id "ENSRNOG00000067562_tx_36"; exon_id "5_132285927_132285989_+"; exonnum "8"; txlen "1789";
5	sraer114_mid	exon	132285927	132285989	0.0305362578383016	+	.	gene_id "ENSRNOG00000067562"; transcript_id "ENSRNOG00000067562_tx_37"; exon_id "5_132285927_132285989_+"; exonnum "9"; txlen "1897";
5	sraer114_mid	exon	132285927	132285989	0.0305362578383016	+	.	gene_id "ENSRNOG00000067562"; transcript_id "ENSRNOG00000067562_tx_38"; exon_id "5_132285927_132285989_+"; exonnum "8"; txlen "1852";
5	sraer114_mid	exon	132285927	132285989	0.0305362578383016	+	.	gene_id "ENSRNOG00000067562"; transcript_id "ENSRNOG00000067562_tx_39"; exon_id "5_132285927_132285989_+"; exonnum "9"; txlen "1960";
5	sraer114_mid	exon	132285927	132285989	0.172055466581222	+	.	gene_id "ENSRNOG00000067562"; transcript_id "ENSRNOG00000067562_tx_4"; exon_id "5_132285927_132285989_+"; exonnum "8"; txlen "2056";
5	sraer114_mid	exon	132285927	132285989	0.0305362578383016	+	.	gene_id "ENSRNOG00000067562"; transcript_id "ENSRNOG00000067562_tx_40"; exon_id "5_132285927_132285989_+"; exonnum "9"; txlen "2075";
5	sraer114_mid	exon	132285927	132285989	0.0305362578383016	+	.	gene_id "ENSRNOG00000067562"; transcript_id "ENSRNOG00000067562_tx_41"; exon_id "5_132285927_132285989_+"; exonnum "9"; txlen "2138";
5	sraer114_mid	exon	132285927	132285989	0.0305362578383016	+	.	gene_id "ENSRNOG00000067562"; transcript_id "ENSRNOG00000067562_tx_42"; exon_id "5_132285927_132285989_+"; exonnum "8"; txlen "1791";
5	sraer114_mid	exon	132285927	132285989	0.0305362578383016	+	.	gene_id "ENSRNOG00000067562"; transcript_id "ENSRNOG00000067562_tx_43"; exon_id "5_132285927_132285989_+"; exonnum "8"; txlen "1875";
5	sraer114_mid	exon	132285927	132285989	0.0305362578383016	+	.	gene_id "ENSRNOG00000067562"; transcript_id "ENSRNOG00000067562_tx_44"; exon_id "5_132285927_132285989_+"; exonnum "8"; txlen "1938";
5	sraer114_mid	exon	132285927	132285989	0.0305362578383016	+	.	gene_id "ENSRNOG00000067562"; transcript_id "ENSRNOG00000067562_tx_45"; exon_id "5_132285927_132285989_+"; exonnum "8"; txlen "2030";
5	sraer114_mid	exon	132285927	132285989	0.0305362578383016	+	.	gene_id "ENSRNOG00000067562"; transcript_id "ENSRNOG00000067562_tx_46"; exon_id "5_132285927_132285989_+"; exonnum "7"; txlen "1830";
5	sraer114_mid	exon	132285927	132285989	0.0305362578383016	+	.	gene_id "ENSRNOG00000067562"; transcript_id "ENSRNOG00000067562_tx_47"; exon_id "5_132285927_132285989_+"; exonnum "8"; txlen "2053";
5	sraer114_mid	exon	132285927	132285989	0.0305362578383016	+	.	gene_id "ENSRNOG00000067562"; transcript_id "ENSRNOG00000067562_tx_48"; exon_id "5_132285927_132285989_+"; exonnum "8"; txlen "2116";
5	sraer114_mid	exon	132285927	132285989	0.0305362578383016	+	.	gene_id "ENSRNOG00000067562"; transcript_id "ENSRNOG00000067562_tx_49"; exon_id "5_132285927_132285989_+"; exonnum "7"; txlen "2008";
5	sraer114_mid	exon	132285927	132285989	0.149016938250912	+	.	gene_id "ENSRNOG00000067562"; transcript_id "ENSRNOG00000067562_tx_5"; exon_id "5_132285927_132285989_+"; exonnum "9"; txlen "2489";
5	sraer114_mid	exon	132285927	132285989	0.0280933572112375	+	.	gene_id "ENSRNOG00000067562"; transcript_id "ENSRNOG00000067562_tx_50"; exon_id "5_132285927_132285989_+"; exonnum "9"; txlen "2363";
5	sraer114_mid	exon	132285927	132285989	0.0280933572112375	+	.	gene_id "ENSRNOG00000067562"; transcript_id "ENSRNOG00000067562_tx_51"; exon_id "5_132285927_132285989_+"; exonnum "9"; txlen "2426";
5	sraer114_mid	exon	132285927	132285989	0.0280933572112375	+	.	gene_id "ENSRNOG00000067562"; transcript_id "ENSRNOG00000067562_tx_52"; exon_id "5_132285927_132285989_+"; exonnum "8"; txlen "2341";
5	sraer114_mid	exon	132285927	132285989	0.0280933572112375	+	.	gene_id "ENSRNOG00000067562"; transcript_id "ENSRNOG00000067562_tx_53"; exon_id "5_132285927_132285989_+"; exonnum "8"; txlen "2318";
5	sraer114_mid	exon	132285927	132285989	0.0280933572112375	+	.	gene_id "ENSRNOG00000067562"; transcript_id "ENSRNOG00000067562_tx_54"; exon_id "5_132285927_132285989_+"; exonnum "8"; txlen "2404";
5	sraer114_mid	exon	132285927	132285989	0.0060176499646205	+	.	gene_id "ENSRNOG00000067562"; transcript_id "ENSRNOG00000067562_tx_55"; exon_id "5_132285927_132285989_+"; exonnum "10"; txlen "2419";
5	sraer114_mid	exon	132285927	132285989	0.149016938250912	+	.	gene_id "ENSRNOG00000067562"; transcript_id "ENSRNOG00000067562_tx_6"; exon_id "5_132285927_132285989_+"; exonnum "8"; txlen "2467";
5	sraer114_mid	exon	132285927	132285989	0.11553247866734	+	.	gene_id "ENSRNOG00000067562"; transcript_id "ENSRNOG00000067562_tx_9"; exon_id "5_132285927_132285989_+"; exonnum "9"; txlen "2248";
5	sraer114_mid	exon	132304218	132304280	0.876089851575	+	.	gene_id "ENSRNOG00000067562"; transcript_id "ENSRNOG00000067562_tx_1"; exon_id "5_132304218_132304280_+"; exonnum "10"; txlen "2311";
5	sraer114_mid	exon	132304218	132304280	0.100455195723935	+	.	gene_id "ENSRNOG00000067562"; transcript_id "ENSRNOG00000067562_tx_10"; exon_id "5_132304218_132304280_+"; exonnum "9"; txlen "2140";
5	sraer114_mid	exon	132304218	132304280	0.0635154163036674	+	.	gene_id "ENSRNOG00000067562"; transcript_id "ENSRNOG00000067562_tx_11"; exon_id "5_132304218_132304280_+"; exonnum "10"; txlen "2426";
5	sraer114_mid	exon	132304218	132304280	0.0635154163036674	+	.	gene_id "ENSRNOG00000067562"; transcript_id "ENSRNOG00000067562_tx_12"; exon_id "5_132304218_132304280_+"; exonnum "9"; txlen "2404";
5	sraer114_mid	exon	132304218	132304280	0.0586296150495391	+	.	gene_id "ENSRNOG00000067562"; transcript_id "ENSRNOG00000067562_tx_13"; exon_id "5_132304218_132304280_+"; exonnum "9"; txlen "2381";
5	sraer114_mid	exon	132304218	132304280	0.0586296150495391	+	.	gene_id "ENSRNOG00000067562"; transcript_id "ENSRNOG00000067562_tx_14"; exon_id "5_132304218_132304280_+"; exonnum "9"; txlen "2318";
5	sraer114_mid	exon	132304218	132304280	0.0586296150495391	+	.	gene_id "ENSRNOG00000067562"; transcript_id "ENSRNOG00000067562_tx_15"; exon_id "5_132304218_132304280_+"; exonnum "8"; txlen "2118";
5	sraer114_mid	exon	132304218	132304280	0.0586296150495391	+	.	gene_id "ENSRNOG00000067562"; transcript_id "ENSRNOG00000067562_tx_16"; exon_id "5_132304218_132304280_+"; exonnum "8"; txlen "2359";
5	sraer114_mid	exon	132304218	132304280	0.0586296150495391	+	.	gene_id "ENSRNOG00000067562"; transcript_id "ENSRNOG00000067562_tx_17"; exon_id "5_132304218_132304280_+"; exonnum "8"; txlen "2296";
5	sraer114_mid	exon	132304218	132304280	0.0569812563390175	+	.	gene_id "ENSRNOG00000067562"; transcript_id "ENSRNOG00000067562_tx_18"; exon_id "5_132304218_132304280_+"; exonnum "9"; txlen "2248";
5	sraer114_mid	exon	132304218	132304280	0.0500013686156024	+	.	gene_id "ENSRNOG00000067562"; transcript_id "ENSRNOG00000067562_tx_19"; exon_id "5_132304218_132304280_+"; exonnum "9"; txlen "2185";
5	sraer114_mid	exon	132304218	132304280	0.249350278387043	+	.	gene_id "ENSRNOG00000067562"; transcript_id "ENSRNOG00000067562_tx_2"; exon_id "5_132304218_132304280_+"; exonnum "10"; txlen "2164";
5	sraer114_mid	exon	132304218	132304280	0.0483570218511738	+	.	gene_id "ENSRNOG00000067562"; transcript_id "ENSRNOG00000067562_tx_20"; exon_id "5_132304218_132304280_+"; exonnum "10"; txlen "2227";
5	sraer114_mid	exon	132304218	132304280	0.0483570218511738	+	.	gene_id "ENSRNOG00000067562"; transcript_id "ENSRNOG00000067562_tx_21"; exon_id "5_132304218_132304280_+"; exonnum "9"; txlen "2164";
5	sraer114_mid	exon	132304218	132304280	0.0449590443566577	+	.	gene_id "ENSRNOG00000067562"; transcript_id "ENSRNOG00000067562_tx_22"; exon_id "5_132304218_132304280_+"; exonnum "10"; txlen "2164";
5	sraer114_mid	exon	132304218	132304280	0.0449590443566577	+	.	gene_id "ENSRNOG00000067562"; transcript_id "ENSRNOG00000067562_tx_23"; exon_id "5_132304218_132304280_+"; exonnum "9"; txlen "2101";
5	sraer114_mid	exon	132304218	132304280	0.0435245694216538	+	.	gene_id "ENSRNOG00000067562"; transcript_id "ENSRNOG00000067562_tx_24"; exon_id "5_132304218_132304280_+"; exonnum "8"; txlen "2140";
5	sraer114_mid	exon	132304218	132304280	0.0419547476917528	+	.	gene_id "ENSRNOG00000067562"; transcript_id "ENSRNOG00000067562_tx_25"; exon_id "5_132304218_132304280_+"; exonnum "9"; txlen "2119";
5	sraer114_mid	exon	132304218	132304280	0.0419547476917528	+	.	gene_id "ENSRNOG00000067562"; transcript_id "ENSRNOG00000067562_tx_26"; exon_id "5_132304218_132304280_+"; exonnum "8"; txlen "2056";
5	sraer114_mid	exon	132304218	132304280	0.0418255806743958	+	.	gene_id "ENSRNOG00000067562"; transcript_id "ENSRNOG00000067562_tx_27"; exon_id "5_132304218_132304280_+"; exonnum "8"; txlen "2077";
5	sraer114_mid	exon	132304218	132304280	0.0402557589444948	+	.	gene_id "ENSRNOG00000067562"; transcript_id "ENSRNOG00000067562_tx_28"; exon_id "5_132304218_132304280_+"; exonnum "9"; txlen "2056";
5	sraer114_mid	exon	132304218	132304280	0.0373777524396763	+	.	gene_id "ENSRNOG00000067562"; transcript_id "ENSRNOG00000067562_tx_29"; exon_id "5_132304218_132304280_+"; exonnum "8"; txlen "1993";
5	sraer114_mid	exon	132304218	132304280	0.224916532633378	+	.	gene_id "ENSRNOG00000067562"; transcript_id "ENSRNOG00000067562_tx_3"; exon_id "5_132304218_132304280_+"; exonnum "9"; txlen "2203";
5	sraer114_mid	exon	132304218	132304280	0.0360492990321297	+	.	gene_id "ENSRNOG00000067562"; transcript_id "ENSRNOG00000067562_tx_30"; exon_id "5_132304218_132304280_+"; exonnum "10"; txlen "2185";
5	sraer114_mid	exon	132304218	132304280	0.0360492990321297	+	.	gene_id "ENSRNOG00000067562"; transcript_id "ENSRNOG00000067562_tx_31"; exon_id "5_132304218_132304280_+"; exonnum "10"; txlen "2248";
5	sraer114_mid	exon	132304218	132304280	0.03201791153599	+	.	gene_id "ENSRNOG00000067562"; transcript_id "ENSRNOG00000067562_tx_32"; exon_id "5_132304218_132304280_+"; exonnum "9"; txlen "2077";
5	sraer114_mid	exon	132304218	132304280	0.03201791153599	+	.	gene_id "ENSRNOG00000067562"; transcript_id "ENSRNOG00000067562_tx_33"; exon_id "5_132304218_132304280_+"; exonnum "9"; txlen "2140";
5	sraer114_mid	exon	132304218	132304280	0.030971363716056	+	.	gene_id "ENSRNOG00000067562"; transcript_id "ENSRNOG00000067562_tx_34"; exon_id "5_132304218_132304280_+"; exonnum "10"; txlen "2101";
5	sraer114_mid	exon	132304218	132304280	0.0305362578383016	+	.	gene_id "ENSRNOG00000067562"; transcript_id "ENSRNOG00000067562_tx_35"; exon_id "5_132304218_132304280_+"; exonnum "10"; txlen "1813";
5	sraer114_mid	exon	132304218	132304280	0.0305362578383016	+	.	gene_id "ENSRNOG00000067562"; transcript_id "ENSRNOG00000067562_tx_36"; exon_id "5_132304218_132304280_+"; exonnum "9"; txlen "1789";
5	sraer114_mid	exon	132304218	132304280	0.0305362578383016	+	.	gene_id "ENSRNOG00000067562"; transcript_id "ENSRNOG00000067562_tx_37"; exon_id "5_132304218_132304280_+"; exonnum "10"; txlen "1897";
5	sraer114_mid	exon	132304218	132304280	0.0305362578383016	+	.	gene_id "ENSRNOG00000067562"; transcript_id "ENSRNOG00000067562_tx_38"; exon_id "5_132304218_132304280_+"; exonnum "9"; txlen "1852";
5	sraer114_mid	exon	132304218	132304280	0.0305362578383016	+	.	gene_id "ENSRNOG00000067562"; transcript_id "ENSRNOG00000067562_tx_39"; exon_id "5_132304218_132304280_+"; exonnum "10"; txlen "1960";
5	sraer114_mid	exon	132304218	132304280	0.172055466581222	+	.	gene_id "ENSRNOG00000067562"; transcript_id "ENSRNOG00000067562_tx_4"; exon_id "5_132304218_132304280_+"; exonnum "9"; txlen "2056";
5	sraer114_mid	exon	132304218	132304280	0.0305362578383016	+	.	gene_id "ENSRNOG00000067562"; transcript_id "ENSRNOG00000067562_tx_40"; exon_id "5_132304218_132304280_+"; exonnum "10"; txlen "2075";
5	sraer114_mid	exon	132304218	132304280	0.0305362578383016	+	.	gene_id "ENSRNOG00000067562"; transcript_id "ENSRNOG00000067562_tx_41"; exon_id "5_132304218_132304280_+"; exonnum "10"; txlen "2138";
5	sraer114_mid	exon	132304218	132304280	0.0305362578383016	+	.	gene_id "ENSRNOG00000067562"; transcript_id "ENSRNOG00000067562_tx_42"; exon_id "5_132304218_132304280_+"; exonnum "9"; txlen "1791";
5	sraer114_mid	exon	132304218	132304280	0.0305362578383016	+	.	gene_id "ENSRNOG00000067562"; transcript_id "ENSRNOG00000067562_tx_43"; exon_id "5_132304218_132304280_+"; exonnum "9"; txlen "1875";
5	sraer114_mid	exon	132304218	132304280	0.0305362578383016	+	.	gene_id "ENSRNOG00000067562"; transcript_id "ENSRNOG00000067562_tx_44"; exon_id "5_132304218_132304280_+"; exonnum "9"; txlen "1938";
5	sraer114_mid	exon	132304218	132304280	0.0305362578383016	+	.	gene_id "ENSRNOG00000067562"; transcript_id "ENSRNOG00000067562_tx_45"; exon_id "5_132304218_132304280_+"; exonnum "9"; txlen "2030";
5	sraer114_mid	exon	132304218	132304280	0.0305362578383016	+	.	gene_id "ENSRNOG00000067562"; transcript_id "ENSRNOG00000067562_tx_46"; exon_id "5_132304218_132304280_+"; exonnum "8"; txlen "1830";
5	sraer114_mid	exon	132304218	132304280	0.0305362578383016	+	.	gene_id "ENSRNOG00000067562"; transcript_id "ENSRNOG00000067562_tx_47"; exon_id "5_132304218_132304280_+"; exonnum "9"; txlen "2053";
5	sraer114_mid	exon	132304218	132304280	0.0305362578383016	+	.	gene_id "ENSRNOG00000067562"; transcript_id "ENSRNOG00000067562_tx_48"; exon_id "5_132304218_132304280_+"; exonnum "9"; txlen "2116";
5	sraer114_mid	exon	132304218	132304280	0.0305362578383016	+	.	gene_id "ENSRNOG00000067562"; transcript_id "ENSRNOG00000067562_tx_49"; exon_id "5_132304218_132304280_+"; exonnum "8"; txlen "2008";
5	sraer114_mid	exon	132304218	132304280	0.149016938250912	+	.	gene_id "ENSRNOG00000067562"; transcript_id "ENSRNOG00000067562_tx_5"; exon_id "5_132304218_132304280_+"; exonnum "10"; txlen "2489";
5	sraer114_mid	exon	132304218	132304280	0.0280933572112375	+	.	gene_id "ENSRNOG00000067562"; transcript_id "ENSRNOG00000067562_tx_50"; exon_id "5_132304218_132304280_+"; exonnum "10"; txlen "2363";
5	sraer114_mid	exon	132304218	132304280	0.0280933572112375	+	.	gene_id "ENSRNOG00000067562"; transcript_id "ENSRNOG00000067562_tx_51"; exon_id "5_132304218_132304280_+"; exonnum "10"; txlen "2426";
5	sraer114_mid	exon	132304218	132304280	0.0280933572112375	+	.	gene_id "ENSRNOG00000067562"; transcript_id "ENSRNOG00000067562_tx_52"; exon_id "5_132304218_132304280_+"; exonnum "9"; txlen "2341";
5	sraer114_mid	exon	132304218	132304280	0.0280933572112375	+	.	gene_id "ENSRNOG00000067562"; transcript_id "ENSRNOG00000067562_tx_53"; exon_id "5_132304218_132304280_+"; exonnum "9"; txlen "2318";
5	sraer114_mid	exon	132304218	132304280	0.0280933572112375	+	.	gene_id "ENSRNOG00000067562"; transcript_id "ENSRNOG00000067562_tx_54"; exon_id "5_132304218_132304280_+"; exonnum "9"; txlen "2404";
5	sraer114_mid	exon	132304218	132304280	0.0060176499646205	+	.	gene_id "ENSRNOG00000067562"; transcript_id "ENSRNOG00000067562_tx_55"; exon_id "5_132304218_132304280_+"; exonnum "11"; txlen "2419";
5	sraer114_mid	exon	132304218	132304280	0.149016938250912	+	.	gene_id "ENSRNOG00000067562"; transcript_id "ENSRNOG00000067562_tx_6"; exon_id "5_132304218_132304280_+"; exonnum "9"; txlen "2467";
5	sraer114_mid	exon	132304218	132304280	0.11553247866734	+	.	gene_id "ENSRNOG00000067562"; transcript_id "ENSRNOG00000067562_tx_9"; exon_id "5_132304218_132304280_+"; exonnum "10"; txlen "2248";
5	sraer114_mid	exon	132307224	132307401	0.0635154163036674	+	.	gene_id "ENSRNOG00000067562"; transcript_id "ENSRNOG00000067562_tx_11"; exon_id "5_132307224_132307401_+"; exonnum "11"; txlen "2426";
5	sraer114_mid	exon	132307224	132307401	0.0635154163036674	+	.	gene_id "ENSRNOG00000067562"; transcript_id "ENSRNOG00000067562_tx_12"; exon_id "5_132307224_132307401_+"; exonnum "10"; txlen "2404";
5	sraer114_mid	exon	132307224	132307401	0.0586296150495391	+	.	gene_id "ENSRNOG00000067562"; transcript_id "ENSRNOG00000067562_tx_13"; exon_id "5_132307224_132307401_+"; exonnum "10"; txlen "2381";
5	sraer114_mid	exon	132307224	132307401	0.0586296150495391	+	.	gene_id "ENSRNOG00000067562"; transcript_id "ENSRNOG00000067562_tx_14"; exon_id "5_132307224_132307401_+"; exonnum "10"; txlen "2318";
5	sraer114_mid	exon	132307224	132307401	0.0586296150495391	+	.	gene_id "ENSRNOG00000067562"; transcript_id "ENSRNOG00000067562_tx_16"; exon_id "5_132307224_132307401_+"; exonnum "9"; txlen "2359";
5	sraer114_mid	exon	132307224	132307401	0.0586296150495391	+	.	gene_id "ENSRNOG00000067562"; transcript_id "ENSRNOG00000067562_tx_17"; exon_id "5_132307224_132307401_+"; exonnum "9"; txlen "2296";
5	sraer114_mid	exon	132307224	132307401	0.0305362578383016	+	.	gene_id "ENSRNOG00000067562"; transcript_id "ENSRNOG00000067562_tx_40"; exon_id "5_132307224_132307401_+"; exonnum "11"; txlen "2075";
5	sraer114_mid	exon	132307224	132307401	0.0305362578383016	+	.	gene_id "ENSRNOG00000067562"; transcript_id "ENSRNOG00000067562_tx_41"; exon_id "5_132307224_132307401_+"; exonnum "11"; txlen "2138";
5	sraer114_mid	exon	132307224	132307401	0.0305362578383016	+	.	gene_id "ENSRNOG00000067562"; transcript_id "ENSRNOG00000067562_tx_45"; exon_id "5_132307224_132307401_+"; exonnum "10"; txlen "2030";
5	sraer114_mid	exon	132307224	132307401	0.0305362578383016	+	.	gene_id "ENSRNOG00000067562"; transcript_id "ENSRNOG00000067562_tx_47"; exon_id "5_132307224_132307401_+"; exonnum "10"; txlen "2053";
5	sraer114_mid	exon	132307224	132307401	0.0305362578383016	+	.	gene_id "ENSRNOG00000067562"; transcript_id "ENSRNOG00000067562_tx_48"; exon_id "5_132307224_132307401_+"; exonnum "10"; txlen "2116";
5	sraer114_mid	exon	132307224	132307401	0.0305362578383016	+	.	gene_id "ENSRNOG00000067562"; transcript_id "ENSRNOG00000067562_tx_49"; exon_id "5_132307224_132307401_+"; exonnum "9"; txlen "2008";
5	sraer114_mid	exon	132307224	132307401	0.149016938250912	+	.	gene_id "ENSRNOG00000067562"; transcript_id "ENSRNOG00000067562_tx_5"; exon_id "5_132307224_132307401_+"; exonnum "11"; txlen "2489";
5	sraer114_mid	exon	132307224	132307401	0.0280933572112375	+	.	gene_id "ENSRNOG00000067562"; transcript_id "ENSRNOG00000067562_tx_50"; exon_id "5_132307224_132307401_+"; exonnum "11"; txlen "2363";
5	sraer114_mid	exon	132307224	132307401	0.0280933572112375	+	.	gene_id "ENSRNOG00000067562"; transcript_id "ENSRNOG00000067562_tx_51"; exon_id "5_132307224_132307401_+"; exonnum "11"; txlen "2426";
5	sraer114_mid	exon	132307224	132307401	0.0280933572112375	+	.	gene_id "ENSRNOG00000067562"; transcript_id "ENSRNOG00000067562_tx_52"; exon_id "5_132307224_132307401_+"; exonnum "10"; txlen "2341";
5	sraer114_mid	exon	132307224	132307401	0.0280933572112375	+	.	gene_id "ENSRNOG00000067562"; transcript_id "ENSRNOG00000067562_tx_53"; exon_id "5_132307224_132307401_+"; exonnum "10"; txlen "2318";
5	sraer114_mid	exon	132307224	132307401	0.0280933572112375	+	.	gene_id "ENSRNOG00000067562"; transcript_id "ENSRNOG00000067562_tx_54"; exon_id "5_132307224_132307401_+"; exonnum "10"; txlen "2404";
5	sraer114_mid	exon	132307224	132307401	0.149016938250912	+	.	gene_id "ENSRNOG00000067562"; transcript_id "ENSRNOG00000067562_tx_6"; exon_id "5_132307224_132307401_+"; exonnum "10"; txlen "2467";
5	sraer114_mid	exon	132309192	132309275	0.876089851575	+	.	gene_id "ENSRNOG00000067562"; transcript_id "ENSRNOG00000067562_tx_1"; exon_id "5_132309192_132309275_+"; exonnum "11"; txlen "2311";
5	sraer114_mid	exon	132309192	132309275	0.100455195723935	+	.	gene_id "ENSRNOG00000067562"; transcript_id "ENSRNOG00000067562_tx_10"; exon_id "5_132309192_132309275_+"; exonnum "10"; txlen "2140";
5	sraer114_mid	exon	132309192	132309275	0.0635154163036674	+	.	gene_id "ENSRNOG00000067562"; transcript_id "ENSRNOG00000067562_tx_11"; exon_id "5_132309192_132309275_+"; exonnum "12"; txlen "2426";
5	sraer114_mid	exon	132309192	132309275	0.0635154163036674	+	.	gene_id "ENSRNOG00000067562"; transcript_id "ENSRNOG00000067562_tx_12"; exon_id "5_132309192_132309275_+"; exonnum "11"; txlen "2404";
5	sraer114_mid	exon	132309192	132309275	0.0586296150495391	+	.	gene_id "ENSRNOG00000067562"; transcript_id "ENSRNOG00000067562_tx_13"; exon_id "5_132309192_132309275_+"; exonnum "11"; txlen "2381";
5	sraer114_mid	exon	132309192	132309275	0.0586296150495391	+	.	gene_id "ENSRNOG00000067562"; transcript_id "ENSRNOG00000067562_tx_14"; exon_id "5_132309192_132309275_+"; exonnum "11"; txlen "2318";
5	sraer114_mid	exon	132309192	132309275	0.0586296150495391	+	.	gene_id "ENSRNOG00000067562"; transcript_id "ENSRNOG00000067562_tx_15"; exon_id "5_132309192_132309275_+"; exonnum "9"; txlen "2118";
5	sraer114_mid	exon	132309192	132309275	0.0586296150495391	+	.	gene_id "ENSRNOG00000067562"; transcript_id "ENSRNOG00000067562_tx_16"; exon_id "5_132309192_132309275_+"; exonnum "10"; txlen "2359";
5	sraer114_mid	exon	132309192	132309275	0.0586296150495391	+	.	gene_id "ENSRNOG00000067562"; transcript_id "ENSRNOG00000067562_tx_17"; exon_id "5_132309192_132309275_+"; exonnum "10"; txlen "2296";
5	sraer114_mid	exon	132309192	132309275	0.0569812563390175	+	.	gene_id "ENSRNOG00000067562"; transcript_id "ENSRNOG00000067562_tx_18"; exon_id "5_132309192_132309275_+"; exonnum "10"; txlen "2248";
5	sraer114_mid	exon	132309192	132309275	0.0500013686156024	+	.	gene_id "ENSRNOG00000067562"; transcript_id "ENSRNOG00000067562_tx_19"; exon_id "5_132309192_132309275_+"; exonnum "10"; txlen "2185";
5	sraer114_mid	exon	132309192	132309275	0.0435245694216538	+	.	gene_id "ENSRNOG00000067562"; transcript_id "ENSRNOG00000067562_tx_24"; exon_id "5_132309192_132309275_+"; exonnum "9"; txlen "2140";
5	sraer114_mid	exon	132309192	132309275	0.0418255806743958	+	.	gene_id "ENSRNOG00000067562"; transcript_id "ENSRNOG00000067562_tx_27"; exon_id "5_132309192_132309275_+"; exonnum "9"; txlen "2077";
5	sraer114_mid	exon	132309192	132309275	0.224916532633378	+	.	gene_id "ENSRNOG00000067562"; transcript_id "ENSRNOG00000067562_tx_3"; exon_id "5_132309192_132309275_+"; exonnum "10"; txlen "2203";
5	sraer114_mid	exon	132309192	132309275	0.0360492990321297	+	.	gene_id "ENSRNOG00000067562"; transcript_id "ENSRNOG00000067562_tx_30"; exon_id "5_132309192_132309275_+"; exonnum "11"; txlen "2185";
5	sraer114_mid	exon	132309192	132309275	0.0360492990321297	+	.	gene_id "ENSRNOG00000067562"; transcript_id "ENSRNOG00000067562_tx_31"; exon_id "5_132309192_132309275_+"; exonnum "11"; txlen "2248";
5	sraer114_mid	exon	132309192	132309275	0.03201791153599	+	.	gene_id "ENSRNOG00000067562"; transcript_id "ENSRNOG00000067562_tx_32"; exon_id "5_132309192_132309275_+"; exonnum "10"; txlen "2077";
5	sraer114_mid	exon	132309192	132309275	0.03201791153599	+	.	gene_id "ENSRNOG00000067562"; transcript_id "ENSRNOG00000067562_tx_33"; exon_id "5_132309192_132309275_+"; exonnum "10"; txlen "2140";
5	sraer114_mid	exon	132309192	132309275	0.0305362578383016	+	.	gene_id "ENSRNOG00000067562"; transcript_id "ENSRNOG00000067562_tx_36"; exon_id "5_132309192_132309275_+"; exonnum "10"; txlen "1789";
5	sraer114_mid	exon	132309192	132309275	0.0305362578383016	+	.	gene_id "ENSRNOG00000067562"; transcript_id "ENSRNOG00000067562_tx_37"; exon_id "5_132309192_132309275_+"; exonnum "11"; txlen "1897";
5	sraer114_mid	exon	132309192	132309275	0.0305362578383016	+	.	gene_id "ENSRNOG00000067562"; transcript_id "ENSRNOG00000067562_tx_38"; exon_id "5_132309192_132309275_+"; exonnum "10"; txlen "1852";
5	sraer114_mid	exon	132309192	132309275	0.0305362578383016	+	.	gene_id "ENSRNOG00000067562"; transcript_id "ENSRNOG00000067562_tx_39"; exon_id "5_132309192_132309275_+"; exonnum "11"; txlen "1960";
5	sraer114_mid	exon	132309192	132309275	0.0305362578383016	+	.	gene_id "ENSRNOG00000067562"; transcript_id "ENSRNOG00000067562_tx_40"; exon_id "5_132309192_132309275_+"; exonnum "12"; txlen "2075";
5	sraer114_mid	exon	132309192	132309275	0.0305362578383016	+	.	gene_id "ENSRNOG00000067562"; transcript_id "ENSRNOG00000067562_tx_41"; exon_id "5_132309192_132309275_+"; exonnum "12"; txlen "2138";
5	sraer114_mid	exon	132309192	132309275	0.0305362578383016	+	.	gene_id "ENSRNOG00000067562"; transcript_id "ENSRNOG00000067562_tx_43"; exon_id "5_132309192_132309275_+"; exonnum "10"; txlen "1875";
5	sraer114_mid	exon	132309192	132309275	0.0305362578383016	+	.	gene_id "ENSRNOG00000067562"; transcript_id "ENSRNOG00000067562_tx_44"; exon_id "5_132309192_132309275_+"; exonnum "10"; txlen "1938";
5	sraer114_mid	exon	132309192	132309275	0.0305362578383016	+	.	gene_id "ENSRNOG00000067562"; transcript_id "ENSRNOG00000067562_tx_45"; exon_id "5_132309192_132309275_+"; exonnum "11"; txlen "2030";
5	sraer114_mid	exon	132309192	132309275	0.0305362578383016	+	.	gene_id "ENSRNOG00000067562"; transcript_id "ENSRNOG00000067562_tx_46"; exon_id "5_132309192_132309275_+"; exonnum "9"; txlen "1830";
5	sraer114_mid	exon	132309192	132309275	0.0305362578383016	+	.	gene_id "ENSRNOG00000067562"; transcript_id "ENSRNOG00000067562_tx_47"; exon_id "5_132309192_132309275_+"; exonnum "11"; txlen "2053";
5	sraer114_mid	exon	132309192	132309275	0.0305362578383016	+	.	gene_id "ENSRNOG00000067562"; transcript_id "ENSRNOG00000067562_tx_48"; exon_id "5_132309192_132309275_+"; exonnum "11"; txlen "2116";
5	sraer114_mid	exon	132309192	132309275	0.0305362578383016	+	.	gene_id "ENSRNOG00000067562"; transcript_id "ENSRNOG00000067562_tx_49"; exon_id "5_132309192_132309275_+"; exonnum "10"; txlen "2008";
5	sraer114_mid	exon	132309192	132309275	0.149016938250912	+	.	gene_id "ENSRNOG00000067562"; transcript_id "ENSRNOG00000067562_tx_5"; exon_id "5_132309192_132309275_+"; exonnum "12"; txlen "2489";
5	sraer114_mid	exon	132309192	132309275	0.0280933572112375	+	.	gene_id "ENSRNOG00000067562"; transcript_id "ENSRNOG00000067562_tx_50"; exon_id "5_132309192_132309275_+"; exonnum "12"; txlen "2363";
5	sraer114_mid	exon	132309192	132309275	0.0280933572112375	+	.	gene_id "ENSRNOG00000067562"; transcript_id "ENSRNOG00000067562_tx_51"; exon_id "5_132309192_132309275_+"; exonnum "12"; txlen "2426";
5	sraer114_mid	exon	132309192	132309275	0.0280933572112375	+	.	gene_id "ENSRNOG00000067562"; transcript_id "ENSRNOG00000067562_tx_52"; exon_id "5_132309192_132309275_+"; exonnum "11"; txlen "2341";
5	sraer114_mid	exon	132309192	132309275	0.0280933572112375	+	.	gene_id "ENSRNOG00000067562"; transcript_id "ENSRNOG00000067562_tx_53"; exon_id "5_132309192_132309275_+"; exonnum "11"; txlen "2318";
5	sraer114_mid	exon	132309192	132309275	0.0280933572112375	+	.	gene_id "ENSRNOG00000067562"; transcript_id "ENSRNOG00000067562_tx_54"; exon_id "5_132309192_132309275_+"; exonnum "11"; txlen "2404";
5	sraer114_mid	exon	132309192	132309275	0.0060176499646205	+	.	gene_id "ENSRNOG00000067562"; transcript_id "ENSRNOG00000067562_tx_55"; exon_id "5_132309192_132309275_+"; exonnum "12"; txlen "2419";
5	sraer114_mid	exon	132309192	132309275	0.149016938250912	+	.	gene_id "ENSRNOG00000067562"; transcript_id "ENSRNOG00000067562_tx_6"; exon_id "5_132309192_132309275_+"; exonnum "11"; txlen "2467";
5	sraer114_mid	exon	132309192	132309275	0.11553247866734	+	.	gene_id "ENSRNOG00000067562"; transcript_id "ENSRNOG00000067562_tx_9"; exon_id "5_132309192_132309275_+"; exonnum "11"; txlen "2248";
5	sraer114_mid	exon	132310722	132310784	0.876089851575	+	.	gene_id "ENSRNOG00000067562"; transcript_id "ENSRNOG00000067562_tx_1"; exon_id "5_132310722_132310784_+"; exonnum "12"; txlen "2311";
5	sraer114_mid	exon	132310722	132310784	0.100455195723935	+	.	gene_id "ENSRNOG00000067562"; transcript_id "ENSRNOG00000067562_tx_10"; exon_id "5_132310722_132310784_+"; exonnum "11"; txlen "2140";
5	sraer114_mid	exon	132310722	132310784	0.0635154163036674	+	.	gene_id "ENSRNOG00000067562"; transcript_id "ENSRNOG00000067562_tx_11"; exon_id "5_132310722_132310784_+"; exonnum "13"; txlen "2426";
5	sraer114_mid	exon	132310722	132310784	0.0635154163036674	+	.	gene_id "ENSRNOG00000067562"; transcript_id "ENSRNOG00000067562_tx_12"; exon_id "5_132310722_132310784_+"; exonnum "12"; txlen "2404";
5	sraer114_mid	exon	132310722	132310784	0.0586296150495391	+	.	gene_id "ENSRNOG00000067562"; transcript_id "ENSRNOG00000067562_tx_13"; exon_id "5_132310722_132310784_+"; exonnum "12"; txlen "2381";
5	sraer114_mid	exon	132310722	132310784	0.0586296150495391	+	.	gene_id "ENSRNOG00000067562"; transcript_id "ENSRNOG00000067562_tx_14"; exon_id "5_132310722_132310784_+"; exonnum "12"; txlen "2318";
5	sraer114_mid	exon	132310722	132310784	0.0586296150495391	+	.	gene_id "ENSRNOG00000067562"; transcript_id "ENSRNOG00000067562_tx_15"; exon_id "5_132310722_132310784_+"; exonnum "10"; txlen "2118";
5	sraer114_mid	exon	132310722	132310784	0.0586296150495391	+	.	gene_id "ENSRNOG00000067562"; transcript_id "ENSRNOG00000067562_tx_16"; exon_id "5_132310722_132310784_+"; exonnum "11"; txlen "2359";
5	sraer114_mid	exon	132310722	132310784	0.0586296150495391	+	.	gene_id "ENSRNOG00000067562"; transcript_id "ENSRNOG00000067562_tx_17"; exon_id "5_132310722_132310784_+"; exonnum "11"; txlen "2296";
5	sraer114_mid	exon	132310722	132310784	0.0569812563390175	+	.	gene_id "ENSRNOG00000067562"; transcript_id "ENSRNOG00000067562_tx_18"; exon_id "5_132310722_132310784_+"; exonnum "11"; txlen "2248";
5	sraer114_mid	exon	132310722	132310784	0.0500013686156024	+	.	gene_id "ENSRNOG00000067562"; transcript_id "ENSRNOG00000067562_tx_19"; exon_id "5_132310722_132310784_+"; exonnum "11"; txlen "2185";
5	sraer114_mid	exon	132310722	132310784	0.0483570218511738	+	.	gene_id "ENSRNOG00000067562"; transcript_id "ENSRNOG00000067562_tx_20"; exon_id "5_132310722_132310784_+"; exonnum "11"; txlen "2227";
5	sraer114_mid	exon	132310722	132310784	0.0483570218511738	+	.	gene_id "ENSRNOG00000067562"; transcript_id "ENSRNOG00000067562_tx_21"; exon_id "5_132310722_132310784_+"; exonnum "10"; txlen "2164";
5	sraer114_mid	exon	132310722	132310784	0.0449590443566577	+	.	gene_id "ENSRNOG00000067562"; transcript_id "ENSRNOG00000067562_tx_22"; exon_id "5_132310722_132310784_+"; exonnum "11"; txlen "2164";
5	sraer114_mid	exon	132310722	132310784	0.0449590443566577	+	.	gene_id "ENSRNOG00000067562"; transcript_id "ENSRNOG00000067562_tx_23"; exon_id "5_132310722_132310784_+"; exonnum "10"; txlen "2101";
5	sraer114_mid	exon	132310722	132310784	0.0435245694216538	+	.	gene_id "ENSRNOG00000067562"; transcript_id "ENSRNOG00000067562_tx_24"; exon_id "5_132310722_132310784_+"; exonnum "10"; txlen "2140";
5	sraer114_mid	exon	132310722	132310784	0.0419547476917528	+	.	gene_id "ENSRNOG00000067562"; transcript_id "ENSRNOG00000067562_tx_25"; exon_id "5_132310722_132310784_+"; exonnum "10"; txlen "2119";
5	sraer114_mid	exon	132310722	132310784	0.0419547476917528	+	.	gene_id "ENSRNOG00000067562"; transcript_id "ENSRNOG00000067562_tx_26"; exon_id "5_132310722_132310784_+"; exonnum "9"; txlen "2056";
5	sraer114_mid	exon	132310722	132310784	0.0418255806743958	+	.	gene_id "ENSRNOG00000067562"; transcript_id "ENSRNOG00000067562_tx_27"; exon_id "5_132310722_132310784_+"; exonnum "10"; txlen "2077";
5	sraer114_mid	exon	132310722	132310784	0.0402557589444948	+	.	gene_id "ENSRNOG00000067562"; transcript_id "ENSRNOG00000067562_tx_28"; exon_id "5_132310722_132310784_+"; exonnum "10"; txlen "2056";
5	sraer114_mid	exon	132310722	132310784	0.0373777524396763	+	.	gene_id "ENSRNOG00000067562"; transcript_id "ENSRNOG00000067562_tx_29"; exon_id "5_132310722_132310784_+"; exonnum "9"; txlen "1993";
5	sraer114_mid	exon	132310722	132310784	0.224916532633378	+	.	gene_id "ENSRNOG00000067562"; transcript_id "ENSRNOG00000067562_tx_3"; exon_id "5_132310722_132310784_+"; exonnum "11"; txlen "2203";
5	sraer114_mid	exon	132310722	132310784	0.0360492990321297	+	.	gene_id "ENSRNOG00000067562"; transcript_id "ENSRNOG00000067562_tx_30"; exon_id "5_132310722_132310784_+"; exonnum "12"; txlen "2185";
5	sraer114_mid	exon	132310722	132310784	0.0360492990321297	+	.	gene_id "ENSRNOG00000067562"; transcript_id "ENSRNOG00000067562_tx_31"; exon_id "5_132310722_132310784_+"; exonnum "12"; txlen "2248";
5	sraer114_mid	exon	132310722	132310784	0.03201791153599	+	.	gene_id "ENSRNOG00000067562"; transcript_id "ENSRNOG00000067562_tx_32"; exon_id "5_132310722_132310784_+"; exonnum "11"; txlen "2077";
5	sraer114_mid	exon	132310722	132310784	0.03201791153599	+	.	gene_id "ENSRNOG00000067562"; transcript_id "ENSRNOG00000067562_tx_33"; exon_id "5_132310722_132310784_+"; exonnum "11"; txlen "2140";
5	sraer114_mid	exon	132310722	132310784	0.0305362578383016	+	.	gene_id "ENSRNOG00000067562"; transcript_id "ENSRNOG00000067562_tx_36"; exon_id "5_132310722_132310784_+"; exonnum "11"; txlen "1789";
5	sraer114_mid	exon	132310722	132310784	0.0305362578383016	+	.	gene_id "ENSRNOG00000067562"; transcript_id "ENSRNOG00000067562_tx_37"; exon_id "5_132310722_132310784_+"; exonnum "12"; txlen "1897";
5	sraer114_mid	exon	132310722	132310784	0.0305362578383016	+	.	gene_id "ENSRNOG00000067562"; transcript_id "ENSRNOG00000067562_tx_38"; exon_id "5_132310722_132310784_+"; exonnum "11"; txlen "1852";
5	sraer114_mid	exon	132310722	132310784	0.0305362578383016	+	.	gene_id "ENSRNOG00000067562"; transcript_id "ENSRNOG00000067562_tx_39"; exon_id "5_132310722_132310784_+"; exonnum "12"; txlen "1960";
5	sraer114_mid	exon	132310722	132310784	0.0305362578383016	+	.	gene_id "ENSRNOG00000067562"; transcript_id "ENSRNOG00000067562_tx_40"; exon_id "5_132310722_132310784_+"; exonnum "13"; txlen "2075";
5	sraer114_mid	exon	132310722	132310784	0.0305362578383016	+	.	gene_id "ENSRNOG00000067562"; transcript_id "ENSRNOG00000067562_tx_41"; exon_id "5_132310722_132310784_+"; exonnum "13"; txlen "2138";
5	sraer114_mid	exon	132310722	132310784	0.0305362578383016	+	.	gene_id "ENSRNOG00000067562"; transcript_id "ENSRNOG00000067562_tx_43"; exon_id "5_132310722_132310784_+"; exonnum "11"; txlen "1875";
5	sraer114_mid	exon	132310722	132310784	0.0305362578383016	+	.	gene_id "ENSRNOG00000067562"; transcript_id "ENSRNOG00000067562_tx_44"; exon_id "5_132310722_132310784_+"; exonnum "11"; txlen "1938";
5	sraer114_mid	exon	132310722	132310784	0.0305362578383016	+	.	gene_id "ENSRNOG00000067562"; transcript_id "ENSRNOG00000067562_tx_45"; exon_id "5_132310722_132310784_+"; exonnum "12"; txlen "2030";
5	sraer114_mid	exon	132310722	132310784	0.0305362578383016	+	.	gene_id "ENSRNOG00000067562"; transcript_id "ENSRNOG00000067562_tx_46"; exon_id "5_132310722_132310784_+"; exonnum "10"; txlen "1830";
5	sraer114_mid	exon	132310722	132310784	0.0305362578383016	+	.	gene_id "ENSRNOG00000067562"; transcript_id "ENSRNOG00000067562_tx_47"; exon_id "5_132310722_132310784_+"; exonnum "12"; txlen "2053";
5	sraer114_mid	exon	132310722	132310784	0.0305362578383016	+	.	gene_id "ENSRNOG00000067562"; transcript_id "ENSRNOG00000067562_tx_48"; exon_id "5_132310722_132310784_+"; exonnum "12"; txlen "2116";
5	sraer114_mid	exon	132310722	132310784	0.0305362578383016	+	.	gene_id "ENSRNOG00000067562"; transcript_id "ENSRNOG00000067562_tx_49"; exon_id "5_132310722_132310784_+"; exonnum "11"; txlen "2008";
5	sraer114_mid	exon	132310722	132310784	0.149016938250912	+	.	gene_id "ENSRNOG00000067562"; transcript_id "ENSRNOG00000067562_tx_5"; exon_id "5_132310722_132310784_+"; exonnum "13"; txlen "2489";
5	sraer114_mid	exon	132310722	132310784	0.0280933572112375	+	.	gene_id "ENSRNOG00000067562"; transcript_id "ENSRNOG00000067562_tx_50"; exon_id "5_132310722_132310784_+"; exonnum "13"; txlen "2363";
5	sraer114_mid	exon	132310722	132310784	0.0280933572112375	+	.	gene_id "ENSRNOG00000067562"; transcript_id "ENSRNOG00000067562_tx_51"; exon_id "5_132310722_132310784_+"; exonnum "13"; txlen "2426";
5	sraer114_mid	exon	132310722	132310784	0.0280933572112375	+	.	gene_id "ENSRNOG00000067562"; transcript_id "ENSRNOG00000067562_tx_52"; exon_id "5_132310722_132310784_+"; exonnum "12"; txlen "2341";
5	sraer114_mid	exon	132310722	132310784	0.0280933572112375	+	.	gene_id "ENSRNOG00000067562"; transcript_id "ENSRNOG00000067562_tx_53"; exon_id "5_132310722_132310784_+"; exonnum "12"; txlen "2318";
5	sraer114_mid	exon	132310722	132310784	0.0280933572112375	+	.	gene_id "ENSRNOG00000067562"; transcript_id "ENSRNOG00000067562_tx_54"; exon_id "5_132310722_132310784_+"; exonnum "12"; txlen "2404";
5	sraer114_mid	exon	132310722	132310784	0.0060176499646205	+	.	gene_id "ENSRNOG00000067562"; transcript_id "ENSRNOG00000067562_tx_55"; exon_id "5_132310722_132310784_+"; exonnum "13"; txlen "2419";
5	sraer114_mid	exon	132310722	132310784	0.149016938250912	+	.	gene_id "ENSRNOG00000067562"; transcript_id "ENSRNOG00000067562_tx_6"; exon_id "5_132310722_132310784_+"; exonnum "12"; txlen "2467";
5	sraer114_mid	exon	132310722	132310784	0.11553247866734	+	.	gene_id "ENSRNOG00000067562"; transcript_id "ENSRNOG00000067562_tx_9"; exon_id "5_132310722_132310784_+"; exonnum "12"; txlen "2248";
5	sraer114_mid	exon	132346969	132347031	0.876089851575	+	.	gene_id "ENSRNOG00000067562"; transcript_id "ENSRNOG00000067562_tx_1"; exon_id "5_132346969_132347031_+"; exonnum "13"; txlen "2311";
5	sraer114_mid	exon	132346969	132347031	0.0586296150495391	+	.	gene_id "ENSRNOG00000067562"; transcript_id "ENSRNOG00000067562_tx_13"; exon_id "5_132346969_132347031_+"; exonnum "13"; txlen "2381";
5	sraer114_mid	exon	132346969	132347031	0.0586296150495391	+	.	gene_id "ENSRNOG00000067562"; transcript_id "ENSRNOG00000067562_tx_16"; exon_id "5_132346969_132347031_+"; exonnum "12"; txlen "2359";
5	sraer114_mid	exon	132346969	132347031	0.0569812563390175	+	.	gene_id "ENSRNOG00000067562"; transcript_id "ENSRNOG00000067562_tx_18"; exon_id "5_132346969_132347031_+"; exonnum "12"; txlen "2248";
5	sraer114_mid	exon	132346969	132347031	0.249350278387043	+	.	gene_id "ENSRNOG00000067562"; transcript_id "ENSRNOG00000067562_tx_2"; exon_id "5_132346969_132347031_+"; exonnum "11"; txlen "2164";
5	sraer114_mid	exon	132346969	132347031	0.0483570218511738	+	.	gene_id "ENSRNOG00000067562"; transcript_id "ENSRNOG00000067562_tx_20"; exon_id "5_132346969_132347031_+"; exonnum "12"; txlen "2227";
5	sraer114_mid	exon	132346969	132347031	0.0483570218511738	+	.	gene_id "ENSRNOG00000067562"; transcript_id "ENSRNOG00000067562_tx_21"; exon_id "5_132346969_132347031_+"; exonnum "11"; txlen "2164";
5	sraer114_mid	exon	132346969	132347031	0.0435245694216538	+	.	gene_id "ENSRNOG00000067562"; transcript_id "ENSRNOG00000067562_tx_24"; exon_id "5_132346969_132347031_+"; exonnum "11"; txlen "2140";
5	sraer114_mid	exon	132346969	132347031	0.0419547476917528	+	.	gene_id "ENSRNOG00000067562"; transcript_id "ENSRNOG00000067562_tx_25"; exon_id "5_132346969_132347031_+"; exonnum "11"; txlen "2119";
5	sraer114_mid	exon	132346969	132347031	0.0419547476917528	+	.	gene_id "ENSRNOG00000067562"; transcript_id "ENSRNOG00000067562_tx_26"; exon_id "5_132346969_132347031_+"; exonnum "10"; txlen "2056";
5	sraer114_mid	exon	132346969	132347031	0.224916532633378	+	.	gene_id "ENSRNOG00000067562"; transcript_id "ENSRNOG00000067562_tx_3"; exon_id "5_132346969_132347031_+"; exonnum "12"; txlen "2203";
5	sraer114_mid	exon	132346969	132347031	0.0360492990321297	+	.	gene_id "ENSRNOG00000067562"; transcript_id "ENSRNOG00000067562_tx_31"; exon_id "5_132346969_132347031_+"; exonnum "13"; txlen "2248";
5	sraer114_mid	exon	132346969	132347031	0.03201791153599	+	.	gene_id "ENSRNOG00000067562"; transcript_id "ENSRNOG00000067562_tx_33"; exon_id "5_132346969_132347031_+"; exonnum "12"; txlen "2140";
5	sraer114_mid	exon	132346969	132347031	0.030971363716056	+	.	gene_id "ENSRNOG00000067562"; transcript_id "ENSRNOG00000067562_tx_34"; exon_id "5_132346969_132347031_+"; exonnum "11"; txlen "2101";
5	sraer114_mid	exon	132346969	132347031	0.0305362578383016	+	.	gene_id "ENSRNOG00000067562"; transcript_id "ENSRNOG00000067562_tx_35"; exon_id "5_132346969_132347031_+"; exonnum "11"; txlen "1813";
5	sraer114_mid	exon	132346969	132347031	0.0305362578383016	+	.	gene_id "ENSRNOG00000067562"; transcript_id "ENSRNOG00000067562_tx_38"; exon_id "5_132346969_132347031_+"; exonnum "12"; txlen "1852";
5	sraer114_mid	exon	132346969	132347031	0.0305362578383016	+	.	gene_id "ENSRNOG00000067562"; transcript_id "ENSRNOG00000067562_tx_39"; exon_id "5_132346969_132347031_+"; exonnum "13"; txlen "1960";
5	sraer114_mid	exon	132346969	132347031	0.172055466581222	+	.	gene_id "ENSRNOG00000067562"; transcript_id "ENSRNOG00000067562_tx_4"; exon_id "5_132346969_132347031_+"; exonnum "10"; txlen "2056";
5	sraer114_mid	exon	132346969	132347031	0.0305362578383016	+	.	gene_id "ENSRNOG00000067562"; transcript_id "ENSRNOG00000067562_tx_41"; exon_id "5_132346969_132347031_+"; exonnum "14"; txlen "2138";
5	sraer114_mid	exon	132346969	132347031	0.0305362578383016	+	.	gene_id "ENSRNOG00000067562"; transcript_id "ENSRNOG00000067562_tx_42"; exon_id "5_132346969_132347031_+"; exonnum "10"; txlen "1791";
5	sraer114_mid	exon	132346969	132347031	0.0305362578383016	+	.	gene_id "ENSRNOG00000067562"; transcript_id "ENSRNOG00000067562_tx_44"; exon_id "5_132346969_132347031_+"; exonnum "12"; txlen "1938";
5	sraer114_mid	exon	132346969	132347031	0.0305362578383016	+	.	gene_id "ENSRNOG00000067562"; transcript_id "ENSRNOG00000067562_tx_45"; exon_id "5_132346969_132347031_+"; exonnum "13"; txlen "2030";
5	sraer114_mid	exon	132346969	132347031	0.0305362578383016	+	.	gene_id "ENSRNOG00000067562"; transcript_id "ENSRNOG00000067562_tx_46"; exon_id "5_132346969_132347031_+"; exonnum "11"; txlen "1830";
5	sraer114_mid	exon	132346969	132347031	0.0305362578383016	+	.	gene_id "ENSRNOG00000067562"; transcript_id "ENSRNOG00000067562_tx_48"; exon_id "5_132346969_132347031_+"; exonnum "13"; txlen "2116";
5	sraer114_mid	exon	132346969	132347031	0.0305362578383016	+	.	gene_id "ENSRNOG00000067562"; transcript_id "ENSRNOG00000067562_tx_49"; exon_id "5_132346969_132347031_+"; exonnum "12"; txlen "2008";
5	sraer114_mid	exon	132346969	132347031	0.149016938250912	+	.	gene_id "ENSRNOG00000067562"; transcript_id "ENSRNOG00000067562_tx_5"; exon_id "5_132346969_132347031_+"; exonnum "14"; txlen "2489";
5	sraer114_mid	exon	132346969	132347031	0.0280933572112375	+	.	gene_id "ENSRNOG00000067562"; transcript_id "ENSRNOG00000067562_tx_51"; exon_id "5_132346969_132347031_+"; exonnum "14"; txlen "2426";
5	sraer114_mid	exon	132346969	132347031	0.0280933572112375	+	.	gene_id "ENSRNOG00000067562"; transcript_id "ENSRNOG00000067562_tx_53"; exon_id "5_132346969_132347031_+"; exonnum "13"; txlen "2318";
5	sraer114_mid	exon	132346969	132347031	0.0280933572112375	+	.	gene_id "ENSRNOG00000067562"; transcript_id "ENSRNOG00000067562_tx_54"; exon_id "5_132346969_132347031_+"; exonnum "13"; txlen "2404";
5	sraer114_mid	exon	132346969	132347031	0.0060176499646205	+	.	gene_id "ENSRNOG00000067562"; transcript_id "ENSRNOG00000067562_tx_55"; exon_id "5_132346969_132347031_+"; exonnum "14"; txlen "2419";
5	sraer114_mid	exon	132346969	132347031	0.149016938250912	+	.	gene_id "ENSRNOG00000067562"; transcript_id "ENSRNOG00000067562_tx_6"; exon_id "5_132346969_132347031_+"; exonnum "13"; txlen "2467";
5	sraer114_mid	exon	132354605	132354667	0.876089851575	+	.	gene_id "ENSRNOG00000067562"; transcript_id "ENSRNOG00000067562_tx_1"; exon_id "5_132354605_132354667_+"; exonnum "14"; txlen "2311";
5	sraer114_mid	exon	132354605	132354667	0.100455195723935	+	.	gene_id "ENSRNOG00000067562"; transcript_id "ENSRNOG00000067562_tx_10"; exon_id "5_132354605_132354667_+"; exonnum "12"; txlen "2140";
5	sraer114_mid	exon	132354605	132354667	0.0635154163036674	+	.	gene_id "ENSRNOG00000067562"; transcript_id "ENSRNOG00000067562_tx_11"; exon_id "5_132354605_132354667_+"; exonnum "14"; txlen "2426";
5	sraer114_mid	exon	132354605	132354667	0.0635154163036674	+	.	gene_id "ENSRNOG00000067562"; transcript_id "ENSRNOG00000067562_tx_12"; exon_id "5_132354605_132354667_+"; exonnum "13"; txlen "2404";
5	sraer114_mid	exon	132354605	132354667	0.0586296150495391	+	.	gene_id "ENSRNOG00000067562"; transcript_id "ENSRNOG00000067562_tx_13"; exon_id "5_132354605_132354667_+"; exonnum "14"; txlen "2381";
5	sraer114_mid	exon	132354605	132354667	0.0586296150495391	+	.	gene_id "ENSRNOG00000067562"; transcript_id "ENSRNOG00000067562_tx_14"; exon_id "5_132354605_132354667_+"; exonnum "13"; txlen "2318";
5	sraer114_mid	exon	132354605	132354667	0.0586296150495391	+	.	gene_id "ENSRNOG00000067562"; transcript_id "ENSRNOG00000067562_tx_15"; exon_id "5_132354605_132354667_+"; exonnum "11"; txlen "2118";
5	sraer114_mid	exon	132354605	132354667	0.0586296150495391	+	.	gene_id "ENSRNOG00000067562"; transcript_id "ENSRNOG00000067562_tx_16"; exon_id "5_132354605_132354667_+"; exonnum "13"; txlen "2359";
5	sraer114_mid	exon	132354605	132354667	0.0586296150495391	+	.	gene_id "ENSRNOG00000067562"; transcript_id "ENSRNOG00000067562_tx_17"; exon_id "5_132354605_132354667_+"; exonnum "12"; txlen "2296";
5	sraer114_mid	exon	132354605	132354667	0.0569812563390175	+	.	gene_id "ENSRNOG00000067562"; transcript_id "ENSRNOG00000067562_tx_18"; exon_id "5_132354605_132354667_+"; exonnum "13"; txlen "2248";
5	sraer114_mid	exon	132354605	132354667	0.0500013686156024	+	.	gene_id "ENSRNOG00000067562"; transcript_id "ENSRNOG00000067562_tx_19"; exon_id "5_132354605_132354667_+"; exonnum "12"; txlen "2185";
5	sraer114_mid	exon	132354605	132354667	0.249350278387043	+	.	gene_id "ENSRNOG00000067562"; transcript_id "ENSRNOG00000067562_tx_2"; exon_id "5_132354605_132354667_+"; exonnum "12"; txlen "2164";
5	sraer114_mid	exon	132354605	132354667	0.0483570218511738	+	.	gene_id "ENSRNOG00000067562"; transcript_id "ENSRNOG00000067562_tx_20"; exon_id "5_132354605_132354667_+"; exonnum "13"; txlen "2227";
5	sraer114_mid	exon	132354605	132354667	0.0483570218511738	+	.	gene_id "ENSRNOG00000067562"; transcript_id "ENSRNOG00000067562_tx_21"; exon_id "5_132354605_132354667_+"; exonnum "12"; txlen "2164";
5	sraer114_mid	exon	132354605	132354667	0.0449590443566577	+	.	gene_id "ENSRNOG00000067562"; transcript_id "ENSRNOG00000067562_tx_22"; exon_id "5_132354605_132354667_+"; exonnum "12"; txlen "2164";
5	sraer114_mid	exon	132354605	132354667	0.0449590443566577	+	.	gene_id "ENSRNOG00000067562"; transcript_id "ENSRNOG00000067562_tx_23"; exon_id "5_132354605_132354667_+"; exonnum "11"; txlen "2101";
5	sraer114_mid	exon	132354605	132354667	0.0435245694216538	+	.	gene_id "ENSRNOG00000067562"; transcript_id "ENSRNOG00000067562_tx_24"; exon_id "5_132354605_132354667_+"; exonnum "12"; txlen "2140";
5	sraer114_mid	exon	132354605	132354667	0.0419547476917528	+	.	gene_id "ENSRNOG00000067562"; transcript_id "ENSRNOG00000067562_tx_25"; exon_id "5_132354605_132354667_+"; exonnum "12"; txlen "2119";
5	sraer114_mid	exon	132354605	132354667	0.0419547476917528	+	.	gene_id "ENSRNOG00000067562"; transcript_id "ENSRNOG00000067562_tx_26"; exon_id "5_132354605_132354667_+"; exonnum "11"; txlen "2056";
5	sraer114_mid	exon	132354605	132354667	0.0418255806743958	+	.	gene_id "ENSRNOG00000067562"; transcript_id "ENSRNOG00000067562_tx_27"; exon_id "5_132354605_132354667_+"; exonnum "11"; txlen "2077";
5	sraer114_mid	exon	132354605	132354667	0.0402557589444948	+	.	gene_id "ENSRNOG00000067562"; transcript_id "ENSRNOG00000067562_tx_28"; exon_id "5_132354605_132354667_+"; exonnum "11"; txlen "2056";
5	sraer114_mid	exon	132354605	132354667	0.0373777524396763	+	.	gene_id "ENSRNOG00000067562"; transcript_id "ENSRNOG00000067562_tx_29"; exon_id "5_132354605_132354667_+"; exonnum "10"; txlen "1993";
5	sraer114_mid	exon	132354605	132354667	0.224916532633378	+	.	gene_id "ENSRNOG00000067562"; transcript_id "ENSRNOG00000067562_tx_3"; exon_id "5_132354605_132354667_+"; exonnum "13"; txlen "2203";
5	sraer114_mid	exon	132354605	132354667	0.0360492990321297	+	.	gene_id "ENSRNOG00000067562"; transcript_id "ENSRNOG00000067562_tx_30"; exon_id "5_132354605_132354667_+"; exonnum "13"; txlen "2185";
5	sraer114_mid	exon	132354605	132354667	0.0360492990321297	+	.	gene_id "ENSRNOG00000067562"; transcript_id "ENSRNOG00000067562_tx_31"; exon_id "5_132354605_132354667_+"; exonnum "14"; txlen "2248";
5	sraer114_mid	exon	132354605	132354667	0.03201791153599	+	.	gene_id "ENSRNOG00000067562"; transcript_id "ENSRNOG00000067562_tx_32"; exon_id "5_132354605_132354667_+"; exonnum "12"; txlen "2077";
5	sraer114_mid	exon	132354605	132354667	0.03201791153599	+	.	gene_id "ENSRNOG00000067562"; transcript_id "ENSRNOG00000067562_tx_33"; exon_id "5_132354605_132354667_+"; exonnum "13"; txlen "2140";
5	sraer114_mid	exon	132354605	132354667	0.030971363716056	+	.	gene_id "ENSRNOG00000067562"; transcript_id "ENSRNOG00000067562_tx_34"; exon_id "5_132354605_132354667_+"; exonnum "12"; txlen "2101";
5	sraer114_mid	exon	132354605	132354667	0.0305362578383016	+	.	gene_id "ENSRNOG00000067562"; transcript_id "ENSRNOG00000067562_tx_35"; exon_id "5_132354605_132354667_+"; exonnum "12"; txlen "1813";
5	sraer114_mid	exon	132354605	132354667	0.0305362578383016	+	.	gene_id "ENSRNOG00000067562"; transcript_id "ENSRNOG00000067562_tx_36"; exon_id "5_132354605_132354667_+"; exonnum "12"; txlen "1789";
5	sraer114_mid	exon	132354605	132354667	0.0305362578383016	+	.	gene_id "ENSRNOG00000067562"; transcript_id "ENSRNOG00000067562_tx_37"; exon_id "5_132354605_132354667_+"; exonnum "13"; txlen "1897";
5	sraer114_mid	exon	132354605	132354667	0.0305362578383016	+	.	gene_id "ENSRNOG00000067562"; transcript_id "ENSRNOG00000067562_tx_38"; exon_id "5_132354605_132354667_+"; exonnum "13"; txlen "1852";
5	sraer114_mid	exon	132354605	132354667	0.0305362578383016	+	.	gene_id "ENSRNOG00000067562"; transcript_id "ENSRNOG00000067562_tx_39"; exon_id "5_132354605_132354667_+"; exonnum "14"; txlen "1960";
5	sraer114_mid	exon	132354605	132354667	0.172055466581222	+	.	gene_id "ENSRNOG00000067562"; transcript_id "ENSRNOG00000067562_tx_4"; exon_id "5_132354605_132354667_+"; exonnum "11"; txlen "2056";
5	sraer114_mid	exon	132354605	132354667	0.0305362578383016	+	.	gene_id "ENSRNOG00000067562"; transcript_id "ENSRNOG00000067562_tx_40"; exon_id "5_132354605_132354667_+"; exonnum "14"; txlen "2075";
5	sraer114_mid	exon	132354605	132354667	0.0305362578383016	+	.	gene_id "ENSRNOG00000067562"; transcript_id "ENSRNOG00000067562_tx_41"; exon_id "5_132354605_132354667_+"; exonnum "15"; txlen "2138";
5	sraer114_mid	exon	132354605	132354667	0.0305362578383016	+	.	gene_id "ENSRNOG00000067562"; transcript_id "ENSRNOG00000067562_tx_42"; exon_id "5_132354605_132354667_+"; exonnum "11"; txlen "1791";
5	sraer114_mid	exon	132354605	132354667	0.0305362578383016	+	.	gene_id "ENSRNOG00000067562"; transcript_id "ENSRNOG00000067562_tx_43"; exon_id "5_132354605_132354667_+"; exonnum "12"; txlen "1875";
5	sraer114_mid	exon	132354605	132354667	0.0305362578383016	+	.	gene_id "ENSRNOG00000067562"; transcript_id "ENSRNOG00000067562_tx_44"; exon_id "5_132354605_132354667_+"; exonnum "13"; txlen "1938";
5	sraer114_mid	exon	132354605	132354667	0.0305362578383016	+	.	gene_id "ENSRNOG00000067562"; transcript_id "ENSRNOG00000067562_tx_45"; exon_id "5_132354605_132354667_+"; exonnum "14"; txlen "2030";
5	sraer114_mid	exon	132354605	132354667	0.0305362578383016	+	.	gene_id "ENSRNOG00000067562"; transcript_id "ENSRNOG00000067562_tx_46"; exon_id "5_132354605_132354667_+"; exonnum "12"; txlen "1830";
5	sraer114_mid	exon	132354605	132354667	0.0305362578383016	+	.	gene_id "ENSRNOG00000067562"; transcript_id "ENSRNOG00000067562_tx_47"; exon_id "5_132354605_132354667_+"; exonnum "13"; txlen "2053";
5	sraer114_mid	exon	132354605	132354667	0.0305362578383016	+	.	gene_id "ENSRNOG00000067562"; transcript_id "ENSRNOG00000067562_tx_48"; exon_id "5_132354605_132354667_+"; exonnum "14"; txlen "2116";
5	sraer114_mid	exon	132354605	132354667	0.0305362578383016	+	.	gene_id "ENSRNOG00000067562"; transcript_id "ENSRNOG00000067562_tx_49"; exon_id "5_132354605_132354667_+"; exonnum "13"; txlen "2008";
5	sraer114_mid	exon	132354605	132354667	0.149016938250912	+	.	gene_id "ENSRNOG00000067562"; transcript_id "ENSRNOG00000067562_tx_5"; exon_id "5_132354605_132354667_+"; exonnum "15"; txlen "2489";
5	sraer114_mid	exon	132354605	132354667	0.0280933572112375	+	.	gene_id "ENSRNOG00000067562"; transcript_id "ENSRNOG00000067562_tx_50"; exon_id "5_132354605_132354667_+"; exonnum "14"; txlen "2363";
5	sraer114_mid	exon	132354605	132354667	0.0280933572112375	+	.	gene_id "ENSRNOG00000067562"; transcript_id "ENSRNOG00000067562_tx_51"; exon_id "5_132354605_132354667_+"; exonnum "15"; txlen "2426";
5	sraer114_mid	exon	132354605	132354667	0.0280933572112375	+	.	gene_id "ENSRNOG00000067562"; transcript_id "ENSRNOG00000067562_tx_52"; exon_id "5_132354605_132354667_+"; exonnum "13"; txlen "2341";
5	sraer114_mid	exon	132354605	132354667	0.0280933572112375	+	.	gene_id "ENSRNOG00000067562"; transcript_id "ENSRNOG00000067562_tx_53"; exon_id "5_132354605_132354667_+"; exonnum "14"; txlen "2318";
5	sraer114_mid	exon	132354605	132354667	0.0280933572112375	+	.	gene_id "ENSRNOG00000067562"; transcript_id "ENSRNOG00000067562_tx_54"; exon_id "5_132354605_132354667_+"; exonnum "14"; txlen "2404";
5	sraer114_mid	exon	132354605	132354667	0.0060176499646205	+	.	gene_id "ENSRNOG00000067562"; transcript_id "ENSRNOG00000067562_tx_55"; exon_id "5_132354605_132354667_+"; exonnum "15"; txlen "2419";
5	sraer114_mid	exon	132354605	132354667	0.149016938250912	+	.	gene_id "ENSRNOG00000067562"; transcript_id "ENSRNOG00000067562_tx_6"; exon_id "5_132354605_132354667_+"; exonnum "14"; txlen "2467";
5	sraer114_mid	exon	132354605	132354667	0.11553247866734	+	.	gene_id "ENSRNOG00000067562"; transcript_id "ENSRNOG00000067562_tx_9"; exon_id "5_132354605_132354667_+"; exonnum "13"; txlen "2248";
5	sraer114_mid	exon	132369911	132369973	0.876089851575	+	.	gene_id "ENSRNOG00000067562"; transcript_id "ENSRNOG00000067562_tx_1"; exon_id "5_132369911_132369973_+"; exonnum "15"; txlen "2311";
5	sraer114_mid	exon	132369911	132369973	0.100455195723935	+	.	gene_id "ENSRNOG00000067562"; transcript_id "ENSRNOG00000067562_tx_10"; exon_id "5_132369911_132369973_+"; exonnum "13"; txlen "2140";
5	sraer114_mid	exon	132369911	132369973	0.0635154163036674	+	.	gene_id "ENSRNOG00000067562"; transcript_id "ENSRNOG00000067562_tx_11"; exon_id "5_132369911_132369973_+"; exonnum "15"; txlen "2426";
5	sraer114_mid	exon	132369911	132369973	0.0635154163036674	+	.	gene_id "ENSRNOG00000067562"; transcript_id "ENSRNOG00000067562_tx_12"; exon_id "5_132369911_132369973_+"; exonnum "14"; txlen "2404";
5	sraer114_mid	exon	132369911	132369973	0.0586296150495391	+	.	gene_id "ENSRNOG00000067562"; transcript_id "ENSRNOG00000067562_tx_13"; exon_id "5_132369911_132369973_+"; exonnum "15"; txlen "2381";
5	sraer114_mid	exon	132369911	132369973	0.0586296150495391	+	.	gene_id "ENSRNOG00000067562"; transcript_id "ENSRNOG00000067562_tx_14"; exon_id "5_132369911_132369973_+"; exonnum "14"; txlen "2318";
5	sraer114_mid	exon	132369911	132369973	0.0586296150495391	+	.	gene_id "ENSRNOG00000067562"; transcript_id "ENSRNOG00000067562_tx_15"; exon_id "5_132369911_132369973_+"; exonnum "12"; txlen "2118";
5	sraer114_mid	exon	132369911	132369973	0.0586296150495391	+	.	gene_id "ENSRNOG00000067562"; transcript_id "ENSRNOG00000067562_tx_16"; exon_id "5_132369911_132369973_+"; exonnum "14"; txlen "2359";
5	sraer114_mid	exon	132369911	132369973	0.0586296150495391	+	.	gene_id "ENSRNOG00000067562"; transcript_id "ENSRNOG00000067562_tx_17"; exon_id "5_132369911_132369973_+"; exonnum "13"; txlen "2296";
5	sraer114_mid	exon	132369911	132369973	0.0569812563390175	+	.	gene_id "ENSRNOG00000067562"; transcript_id "ENSRNOG00000067562_tx_18"; exon_id "5_132369911_132369973_+"; exonnum "14"; txlen "2248";
5	sraer114_mid	exon	132369911	132369973	0.0500013686156024	+	.	gene_id "ENSRNOG00000067562"; transcript_id "ENSRNOG00000067562_tx_19"; exon_id "5_132369911_132369973_+"; exonnum "13"; txlen "2185";
5	sraer114_mid	exon	132369911	132369973	0.249350278387043	+	.	gene_id "ENSRNOG00000067562"; transcript_id "ENSRNOG00000067562_tx_2"; exon_id "5_132369911_132369973_+"; exonnum "13"; txlen "2164";
5	sraer114_mid	exon	132369911	132369973	0.0483570218511738	+	.	gene_id "ENSRNOG00000067562"; transcript_id "ENSRNOG00000067562_tx_20"; exon_id "5_132369911_132369973_+"; exonnum "14"; txlen "2227";
5	sraer114_mid	exon	132369911	132369973	0.0483570218511738	+	.	gene_id "ENSRNOG00000067562"; transcript_id "ENSRNOG00000067562_tx_21"; exon_id "5_132369911_132369973_+"; exonnum "13"; txlen "2164";
5	sraer114_mid	exon	132369911	132369973	0.0449590443566577	+	.	gene_id "ENSRNOG00000067562"; transcript_id "ENSRNOG00000067562_tx_22"; exon_id "5_132369911_132369973_+"; exonnum "13"; txlen "2164";
5	sraer114_mid	exon	132369911	132369973	0.0449590443566577	+	.	gene_id "ENSRNOG00000067562"; transcript_id "ENSRNOG00000067562_tx_23"; exon_id "5_132369911_132369973_+"; exonnum "12"; txlen "2101";
5	sraer114_mid	exon	132369911	132369973	0.0435245694216538	+	.	gene_id "ENSRNOG00000067562"; transcript_id "ENSRNOG00000067562_tx_24"; exon_id "5_132369911_132369973_+"; exonnum "13"; txlen "2140";
5	sraer114_mid	exon	132369911	132369973	0.0419547476917528	+	.	gene_id "ENSRNOG00000067562"; transcript_id "ENSRNOG00000067562_tx_25"; exon_id "5_132369911_132369973_+"; exonnum "13"; txlen "2119";
5	sraer114_mid	exon	132369911	132369973	0.0419547476917528	+	.	gene_id "ENSRNOG00000067562"; transcript_id "ENSRNOG00000067562_tx_26"; exon_id "5_132369911_132369973_+"; exonnum "12"; txlen "2056";
5	sraer114_mid	exon	132369911	132369973	0.0418255806743958	+	.	gene_id "ENSRNOG00000067562"; transcript_id "ENSRNOG00000067562_tx_27"; exon_id "5_132369911_132369973_+"; exonnum "12"; txlen "2077";
5	sraer114_mid	exon	132369911	132369973	0.0402557589444948	+	.	gene_id "ENSRNOG00000067562"; transcript_id "ENSRNOG00000067562_tx_28"; exon_id "5_132369911_132369973_+"; exonnum "12"; txlen "2056";
5	sraer114_mid	exon	132369911	132369973	0.0373777524396763	+	.	gene_id "ENSRNOG00000067562"; transcript_id "ENSRNOG00000067562_tx_29"; exon_id "5_132369911_132369973_+"; exonnum "11"; txlen "1993";
5	sraer114_mid	exon	132369911	132369973	0.224916532633378	+	.	gene_id "ENSRNOG00000067562"; transcript_id "ENSRNOG00000067562_tx_3"; exon_id "5_132369911_132369973_+"; exonnum "14"; txlen "2203";
5	sraer114_mid	exon	132369911	132369973	0.0305362578383016	+	.	gene_id "ENSRNOG00000067562"; transcript_id "ENSRNOG00000067562_tx_35"; exon_id "5_132369911_132369973_+"; exonnum "13"; txlen "1813";
5	sraer114_mid	exon	132369911	132369973	0.0305362578383016	+	.	gene_id "ENSRNOG00000067562"; transcript_id "ENSRNOG00000067562_tx_36"; exon_id "5_132369911_132369973_+"; exonnum "13"; txlen "1789";
5	sraer114_mid	exon	132369911	132369973	0.0305362578383016	+	.	gene_id "ENSRNOG00000067562"; transcript_id "ENSRNOG00000067562_tx_37"; exon_id "5_132369911_132369973_+"; exonnum "14"; txlen "1897";
5	sraer114_mid	exon	132369911	132369973	0.0305362578383016	+	.	gene_id "ENSRNOG00000067562"; transcript_id "ENSRNOG00000067562_tx_38"; exon_id "5_132369911_132369973_+"; exonnum "14"; txlen "1852";
5	sraer114_mid	exon	132369911	132369973	0.0305362578383016	+	.	gene_id "ENSRNOG00000067562"; transcript_id "ENSRNOG00000067562_tx_39"; exon_id "5_132369911_132369973_+"; exonnum "15"; txlen "1960";
5	sraer114_mid	exon	132369911	132369973	0.172055466581222	+	.	gene_id "ENSRNOG00000067562"; transcript_id "ENSRNOG00000067562_tx_4"; exon_id "5_132369911_132369973_+"; exonnum "12"; txlen "2056";
5	sraer114_mid	exon	132369911	132369973	0.0305362578383016	+	.	gene_id "ENSRNOG00000067562"; transcript_id "ENSRNOG00000067562_tx_40"; exon_id "5_132369911_132369973_+"; exonnum "15"; txlen "2075";
5	sraer114_mid	exon	132369911	132369973	0.0305362578383016	+	.	gene_id "ENSRNOG00000067562"; transcript_id "ENSRNOG00000067562_tx_41"; exon_id "5_132369911_132369973_+"; exonnum "16"; txlen "2138";
5	sraer114_mid	exon	132369911	132369973	0.0305362578383016	+	.	gene_id "ENSRNOG00000067562"; transcript_id "ENSRNOG00000067562_tx_42"; exon_id "5_132369911_132369973_+"; exonnum "12"; txlen "1791";
5	sraer114_mid	exon	132369911	132369973	0.0305362578383016	+	.	gene_id "ENSRNOG00000067562"; transcript_id "ENSRNOG00000067562_tx_43"; exon_id "5_132369911_132369973_+"; exonnum "13"; txlen "1875";
5	sraer114_mid	exon	132369911	132369973	0.0305362578383016	+	.	gene_id "ENSRNOG00000067562"; transcript_id "ENSRNOG00000067562_tx_44"; exon_id "5_132369911_132369973_+"; exonnum "14"; txlen "1938";
5	sraer114_mid	exon	132369911	132369973	0.0305362578383016	+	.	gene_id "ENSRNOG00000067562"; transcript_id "ENSRNOG00000067562_tx_45"; exon_id "5_132369911_132369973_+"; exonnum "15"; txlen "2030";
5	sraer114_mid	exon	132369911	132369973	0.0305362578383016	+	.	gene_id "ENSRNOG00000067562"; transcript_id "ENSRNOG00000067562_tx_46"; exon_id "5_132369911_132369973_+"; exonnum "13"; txlen "1830";
5	sraer114_mid	exon	132369911	132369973	0.0305362578383016	+	.	gene_id "ENSRNOG00000067562"; transcript_id "ENSRNOG00000067562_tx_47"; exon_id "5_132369911_132369973_+"; exonnum "14"; txlen "2053";
5	sraer114_mid	exon	132369911	132369973	0.0305362578383016	+	.	gene_id "ENSRNOG00000067562"; transcript_id "ENSRNOG00000067562_tx_48"; exon_id "5_132369911_132369973_+"; exonnum "15"; txlen "2116";
5	sraer114_mid	exon	132369911	132369973	0.0305362578383016	+	.	gene_id "ENSRNOG00000067562"; transcript_id "ENSRNOG00000067562_tx_49"; exon_id "5_132369911_132369973_+"; exonnum "14"; txlen "2008";
5	sraer114_mid	exon	132369911	132369973	0.149016938250912	+	.	gene_id "ENSRNOG00000067562"; transcript_id "ENSRNOG00000067562_tx_5"; exon_id "5_132369911_132369973_+"; exonnum "16"; txlen "2489";
5	sraer114_mid	exon	132369911	132369973	0.0060176499646205	+	.	gene_id "ENSRNOG00000067562"; transcript_id "ENSRNOG00000067562_tx_55"; exon_id "5_132369911_132369973_+"; exonnum "16"; txlen "2419";
5	sraer114_mid	exon	132369911	132369973	0.149016938250912	+	.	gene_id "ENSRNOG00000067562"; transcript_id "ENSRNOG00000067562_tx_6"; exon_id "5_132369911_132369973_+"; exonnum "15"; txlen "2467";
5	sraer114_mid	exon	132369911	132369973	0.11553247866734	+	.	gene_id "ENSRNOG00000067562"; transcript_id "ENSRNOG00000067562_tx_9"; exon_id "5_132369911_132369973_+"; exonnum "14"; txlen "2248";
5	sraer114_mid	exon	132391484	132391591	0.876089851575	+	.	gene_id "ENSRNOG00000067562"; transcript_id "ENSRNOG00000067562_tx_1"; exon_id "5_132391484_132391591_+"; exonnum "16"; txlen "2311";
5	sraer114_mid	exon	132391484	132391591	0.100455195723935	+	.	gene_id "ENSRNOG00000067562"; transcript_id "ENSRNOG00000067562_tx_10"; exon_id "5_132391484_132391591_+"; exonnum "14"; txlen "2140";
5	sraer114_mid	exon	132391484	132391591	0.0635154163036674	+	.	gene_id "ENSRNOG00000067562"; transcript_id "ENSRNOG00000067562_tx_11"; exon_id "5_132391484_132391591_+"; exonnum "16"; txlen "2426";
5	sraer114_mid	exon	132391484	132391591	0.0635154163036674	+	.	gene_id "ENSRNOG00000067562"; transcript_id "ENSRNOG00000067562_tx_12"; exon_id "5_132391484_132391591_+"; exonnum "15"; txlen "2404";
5	sraer114_mid	exon	132391484	132391591	0.0586296150495391	+	.	gene_id "ENSRNOG00000067562"; transcript_id "ENSRNOG00000067562_tx_13"; exon_id "5_132391484_132391591_+"; exonnum "16"; txlen "2381";
5	sraer114_mid	exon	132391484	132391591	0.0586296150495391	+	.	gene_id "ENSRNOG00000067562"; transcript_id "ENSRNOG00000067562_tx_14"; exon_id "5_132391484_132391591_+"; exonnum "15"; txlen "2318";
5	sraer114_mid	exon	132391484	132391591	0.0586296150495391	+	.	gene_id "ENSRNOG00000067562"; transcript_id "ENSRNOG00000067562_tx_15"; exon_id "5_132391484_132391591_+"; exonnum "13"; txlen "2118";
5	sraer114_mid	exon	132391484	132391591	0.0586296150495391	+	.	gene_id "ENSRNOG00000067562"; transcript_id "ENSRNOG00000067562_tx_16"; exon_id "5_132391484_132391591_+"; exonnum "15"; txlen "2359";
5	sraer114_mid	exon	132391484	132391591	0.0586296150495391	+	.	gene_id "ENSRNOG00000067562"; transcript_id "ENSRNOG00000067562_tx_17"; exon_id "5_132391484_132391591_+"; exonnum "14"; txlen "2296";
5	sraer114_mid	exon	132391484	132391591	0.0569812563390175	+	.	gene_id "ENSRNOG00000067562"; transcript_id "ENSRNOG00000067562_tx_18"; exon_id "5_132391484_132391591_+"; exonnum "15"; txlen "2248";
5	sraer114_mid	exon	132391484	132391591	0.0500013686156024	+	.	gene_id "ENSRNOG00000067562"; transcript_id "ENSRNOG00000067562_tx_19"; exon_id "5_132391484_132391591_+"; exonnum "14"; txlen "2185";
5	sraer114_mid	exon	132391484	132391591	0.249350278387043	+	.	gene_id "ENSRNOG00000067562"; transcript_id "ENSRNOG00000067562_tx_2"; exon_id "5_132391484_132391591_+"; exonnum "14"; txlen "2164";
5	sraer114_mid	exon	132391484	132391591	0.0483570218511738	+	.	gene_id "ENSRNOG00000067562"; transcript_id "ENSRNOG00000067562_tx_20"; exon_id "5_132391484_132391591_+"; exonnum "15"; txlen "2227";
5	sraer114_mid	exon	132391484	132391591	0.0483570218511738	+	.	gene_id "ENSRNOG00000067562"; transcript_id "ENSRNOG00000067562_tx_21"; exon_id "5_132391484_132391591_+"; exonnum "14"; txlen "2164";
5	sraer114_mid	exon	132391484	132391591	0.0449590443566577	+	.	gene_id "ENSRNOG00000067562"; transcript_id "ENSRNOG00000067562_tx_22"; exon_id "5_132391484_132391591_+"; exonnum "14"; txlen "2164";
5	sraer114_mid	exon	132391484	132391591	0.0449590443566577	+	.	gene_id "ENSRNOG00000067562"; transcript_id "ENSRNOG00000067562_tx_23"; exon_id "5_132391484_132391591_+"; exonnum "13"; txlen "2101";
5	sraer114_mid	exon	132391484	132391591	0.0435245694216538	+	.	gene_id "ENSRNOG00000067562"; transcript_id "ENSRNOG00000067562_tx_24"; exon_id "5_132391484_132391591_+"; exonnum "14"; txlen "2140";
5	sraer114_mid	exon	132391484	132391591	0.0419547476917528	+	.	gene_id "ENSRNOG00000067562"; transcript_id "ENSRNOG00000067562_tx_25"; exon_id "5_132391484_132391591_+"; exonnum "14"; txlen "2119";
5	sraer114_mid	exon	132391484	132391591	0.0419547476917528	+	.	gene_id "ENSRNOG00000067562"; transcript_id "ENSRNOG00000067562_tx_26"; exon_id "5_132391484_132391591_+"; exonnum "13"; txlen "2056";
5	sraer114_mid	exon	132391484	132391591	0.0418255806743958	+	.	gene_id "ENSRNOG00000067562"; transcript_id "ENSRNOG00000067562_tx_27"; exon_id "5_132391484_132391591_+"; exonnum "13"; txlen "2077";
5	sraer114_mid	exon	132391484	132391591	0.0402557589444948	+	.	gene_id "ENSRNOG00000067562"; transcript_id "ENSRNOG00000067562_tx_28"; exon_id "5_132391484_132391591_+"; exonnum "13"; txlen "2056";
5	sraer114_mid	exon	132391484	132391591	0.0373777524396763	+	.	gene_id "ENSRNOG00000067562"; transcript_id "ENSRNOG00000067562_tx_29"; exon_id "5_132391484_132391591_+"; exonnum "12"; txlen "1993";
5	sraer114_mid	exon	132391484	132391591	0.224916532633378	+	.	gene_id "ENSRNOG00000067562"; transcript_id "ENSRNOG00000067562_tx_3"; exon_id "5_132391484_132391591_+"; exonnum "15"; txlen "2203";
5	sraer114_mid	exon	132391484	132391591	0.0360492990321297	+	.	gene_id "ENSRNOG00000067562"; transcript_id "ENSRNOG00000067562_tx_30"; exon_id "5_132391484_132391591_+"; exonnum "14"; txlen "2185";
5	sraer114_mid	exon	132391484	132391591	0.0360492990321297	+	.	gene_id "ENSRNOG00000067562"; transcript_id "ENSRNOG00000067562_tx_31"; exon_id "5_132391484_132391591_+"; exonnum "15"; txlen "2248";
5	sraer114_mid	exon	132391484	132391591	0.03201791153599	+	.	gene_id "ENSRNOG00000067562"; transcript_id "ENSRNOG00000067562_tx_32"; exon_id "5_132391484_132391591_+"; exonnum "13"; txlen "2077";
5	sraer114_mid	exon	132391484	132391591	0.03201791153599	+	.	gene_id "ENSRNOG00000067562"; transcript_id "ENSRNOG00000067562_tx_33"; exon_id "5_132391484_132391591_+"; exonnum "14"; txlen "2140";
5	sraer114_mid	exon	132391484	132391591	0.030971363716056	+	.	gene_id "ENSRNOG00000067562"; transcript_id "ENSRNOG00000067562_tx_34"; exon_id "5_132391484_132391591_+"; exonnum "13"; txlen "2101";
5	sraer114_mid	exon	132391484	132391591	0.172055466581222	+	.	gene_id "ENSRNOG00000067562"; transcript_id "ENSRNOG00000067562_tx_4"; exon_id "5_132391484_132391591_+"; exonnum "13"; txlen "2056";
5	sraer114_mid	exon	132391484	132391591	0.149016938250912	+	.	gene_id "ENSRNOG00000067562"; transcript_id "ENSRNOG00000067562_tx_5"; exon_id "5_132391484_132391591_+"; exonnum "17"; txlen "2489";
5	sraer114_mid	exon	132391484	132391591	0.0280933572112375	+	.	gene_id "ENSRNOG00000067562"; transcript_id "ENSRNOG00000067562_tx_50"; exon_id "5_132391484_132391591_+"; exonnum "15"; txlen "2363";
5	sraer114_mid	exon	132391484	132391591	0.0280933572112375	+	.	gene_id "ENSRNOG00000067562"; transcript_id "ENSRNOG00000067562_tx_51"; exon_id "5_132391484_132391591_+"; exonnum "16"; txlen "2426";
5	sraer114_mid	exon	132391484	132391591	0.0280933572112375	+	.	gene_id "ENSRNOG00000067562"; transcript_id "ENSRNOG00000067562_tx_52"; exon_id "5_132391484_132391591_+"; exonnum "14"; txlen "2341";
5	sraer114_mid	exon	132391484	132391591	0.0280933572112375	+	.	gene_id "ENSRNOG00000067562"; transcript_id "ENSRNOG00000067562_tx_53"; exon_id "5_132391484_132391591_+"; exonnum "15"; txlen "2318";
5	sraer114_mid	exon	132391484	132391591	0.0280933572112375	+	.	gene_id "ENSRNOG00000067562"; transcript_id "ENSRNOG00000067562_tx_54"; exon_id "5_132391484_132391591_+"; exonnum "15"; txlen "2404";
5	sraer114_mid	exon	132391484	132391591	0.0060176499646205	+	.	gene_id "ENSRNOG00000067562"; transcript_id "ENSRNOG00000067562_tx_55"; exon_id "5_132391484_132391591_+"; exonnum "17"; txlen "2419";
5	sraer114_mid	exon	132391484	132391591	0.149016938250912	+	.	gene_id "ENSRNOG00000067562"; transcript_id "ENSRNOG00000067562_tx_6"; exon_id "5_132391484_132391591_+"; exonnum "16"; txlen "2467";
5	sraer114_mid	exon	132391484	132391591	0.11553247866734	+	.	gene_id "ENSRNOG00000067562"; transcript_id "ENSRNOG00000067562_tx_9"; exon_id "5_132391484_132391591_+"; exonnum "15"; txlen "2248";
5	sraer114_mid	exon	132394376	132394492	0.876089851575	+	.	gene_id "ENSRNOG00000067562"; transcript_id "ENSRNOG00000067562_tx_1"; exon_id "5_132394376_132394492_+"; exonnum "17"; txlen "2311";
5	sraer114_mid	exon	132394376	132394492	0.100455195723935	+	.	gene_id "ENSRNOG00000067562"; transcript_id "ENSRNOG00000067562_tx_10"; exon_id "5_132394376_132394492_+"; exonnum "15"; txlen "2140";
5	sraer114_mid	exon	132394376	132394492	0.0635154163036674	+	.	gene_id "ENSRNOG00000067562"; transcript_id "ENSRNOG00000067562_tx_11"; exon_id "5_132394376_132394492_+"; exonnum "17"; txlen "2426";
5	sraer114_mid	exon	132394376	132394492	0.0635154163036674	+	.	gene_id "ENSRNOG00000067562"; transcript_id "ENSRNOG00000067562_tx_12"; exon_id "5_132394376_132394492_+"; exonnum "16"; txlen "2404";
5	sraer114_mid	exon	132394376	132394492	0.0586296150495391	+	.	gene_id "ENSRNOG00000067562"; transcript_id "ENSRNOG00000067562_tx_13"; exon_id "5_132394376_132394492_+"; exonnum "17"; txlen "2381";
5	sraer114_mid	exon	132394376	132394492	0.0586296150495391	+	.	gene_id "ENSRNOG00000067562"; transcript_id "ENSRNOG00000067562_tx_14"; exon_id "5_132394376_132394492_+"; exonnum "16"; txlen "2318";
5	sraer114_mid	exon	132394376	132394492	0.0586296150495391	+	.	gene_id "ENSRNOG00000067562"; transcript_id "ENSRNOG00000067562_tx_15"; exon_id "5_132394376_132394492_+"; exonnum "14"; txlen "2118";
5	sraer114_mid	exon	132394376	132394492	0.0586296150495391	+	.	gene_id "ENSRNOG00000067562"; transcript_id "ENSRNOG00000067562_tx_16"; exon_id "5_132394376_132394492_+"; exonnum "16"; txlen "2359";
5	sraer114_mid	exon	132394376	132394492	0.0586296150495391	+	.	gene_id "ENSRNOG00000067562"; transcript_id "ENSRNOG00000067562_tx_17"; exon_id "5_132394376_132394492_+"; exonnum "15"; txlen "2296";
5	sraer114_mid	exon	132394376	132394492	0.0569812563390175	+	.	gene_id "ENSRNOG00000067562"; transcript_id "ENSRNOG00000067562_tx_18"; exon_id "5_132394376_132394492_+"; exonnum "16"; txlen "2248";
5	sraer114_mid	exon	132394376	132394492	0.0500013686156024	+	.	gene_id "ENSRNOG00000067562"; transcript_id "ENSRNOG00000067562_tx_19"; exon_id "5_132394376_132394492_+"; exonnum "15"; txlen "2185";
5	sraer114_mid	exon	132394376	132394492	0.249350278387043	+	.	gene_id "ENSRNOG00000067562"; transcript_id "ENSRNOG00000067562_tx_2"; exon_id "5_132394376_132394492_+"; exonnum "15"; txlen "2164";
5	sraer114_mid	exon	132394376	132394492	0.0483570218511738	+	.	gene_id "ENSRNOG00000067562"; transcript_id "ENSRNOG00000067562_tx_20"; exon_id "5_132394376_132394492_+"; exonnum "16"; txlen "2227";
5	sraer114_mid	exon	132394376	132394492	0.0483570218511738	+	.	gene_id "ENSRNOG00000067562"; transcript_id "ENSRNOG00000067562_tx_21"; exon_id "5_132394376_132394492_+"; exonnum "15"; txlen "2164";
5	sraer114_mid	exon	132394376	132394492	0.0449590443566577	+	.	gene_id "ENSRNOG00000067562"; transcript_id "ENSRNOG00000067562_tx_22"; exon_id "5_132394376_132394492_+"; exonnum "15"; txlen "2164";
5	sraer114_mid	exon	132394376	132394492	0.0449590443566577	+	.	gene_id "ENSRNOG00000067562"; transcript_id "ENSRNOG00000067562_tx_23"; exon_id "5_132394376_132394492_+"; exonnum "14"; txlen "2101";
5	sraer114_mid	exon	132394376	132394492	0.0435245694216538	+	.	gene_id "ENSRNOG00000067562"; transcript_id "ENSRNOG00000067562_tx_24"; exon_id "5_132394376_132394492_+"; exonnum "15"; txlen "2140";
5	sraer114_mid	exon	132394376	132394492	0.0419547476917528	+	.	gene_id "ENSRNOG00000067562"; transcript_id "ENSRNOG00000067562_tx_25"; exon_id "5_132394376_132394492_+"; exonnum "15"; txlen "2119";
5	sraer114_mid	exon	132394376	132394492	0.0419547476917528	+	.	gene_id "ENSRNOG00000067562"; transcript_id "ENSRNOG00000067562_tx_26"; exon_id "5_132394376_132394492_+"; exonnum "14"; txlen "2056";
5	sraer114_mid	exon	132394376	132394492	0.0418255806743958	+	.	gene_id "ENSRNOG00000067562"; transcript_id "ENSRNOG00000067562_tx_27"; exon_id "5_132394376_132394492_+"; exonnum "14"; txlen "2077";
5	sraer114_mid	exon	132394376	132394492	0.0402557589444948	+	.	gene_id "ENSRNOG00000067562"; transcript_id "ENSRNOG00000067562_tx_28"; exon_id "5_132394376_132394492_+"; exonnum "14"; txlen "2056";
5	sraer114_mid	exon	132394376	132394492	0.0373777524396763	+	.	gene_id "ENSRNOG00000067562"; transcript_id "ENSRNOG00000067562_tx_29"; exon_id "5_132394376_132394492_+"; exonnum "13"; txlen "1993";
5	sraer114_mid	exon	132394376	132394492	0.224916532633378	+	.	gene_id "ENSRNOG00000067562"; transcript_id "ENSRNOG00000067562_tx_3"; exon_id "5_132394376_132394492_+"; exonnum "16"; txlen "2203";
5	sraer114_mid	exon	132394376	132394492	0.0360492990321297	+	.	gene_id "ENSRNOG00000067562"; transcript_id "ENSRNOG00000067562_tx_30"; exon_id "5_132394376_132394492_+"; exonnum "15"; txlen "2185";
5	sraer114_mid	exon	132394376	132394492	0.0360492990321297	+	.	gene_id "ENSRNOG00000067562"; transcript_id "ENSRNOG00000067562_tx_31"; exon_id "5_132394376_132394492_+"; exonnum "16"; txlen "2248";
5	sraer114_mid	exon	132394376	132394492	0.03201791153599	+	.	gene_id "ENSRNOG00000067562"; transcript_id "ENSRNOG00000067562_tx_32"; exon_id "5_132394376_132394492_+"; exonnum "14"; txlen "2077";
5	sraer114_mid	exon	132394376	132394492	0.03201791153599	+	.	gene_id "ENSRNOG00000067562"; transcript_id "ENSRNOG00000067562_tx_33"; exon_id "5_132394376_132394492_+"; exonnum "15"; txlen "2140";
5	sraer114_mid	exon	132394376	132394492	0.030971363716056	+	.	gene_id "ENSRNOG00000067562"; transcript_id "ENSRNOG00000067562_tx_34"; exon_id "5_132394376_132394492_+"; exonnum "14"; txlen "2101";
5	sraer114_mid	exon	132394376	132394492	0.172055466581222	+	.	gene_id "ENSRNOG00000067562"; transcript_id "ENSRNOG00000067562_tx_4"; exon_id "5_132394376_132394492_+"; exonnum "14"; txlen "2056";
5	sraer114_mid	exon	132394376	132394492	0.149016938250912	+	.	gene_id "ENSRNOG00000067562"; transcript_id "ENSRNOG00000067562_tx_5"; exon_id "5_132394376_132394492_+"; exonnum "18"; txlen "2489";
5	sraer114_mid	exon	132394376	132394492	0.0280933572112375	+	.	gene_id "ENSRNOG00000067562"; transcript_id "ENSRNOG00000067562_tx_50"; exon_id "5_132394376_132394492_+"; exonnum "16"; txlen "2363";
5	sraer114_mid	exon	132394376	132394492	0.0280933572112375	+	.	gene_id "ENSRNOG00000067562"; transcript_id "ENSRNOG00000067562_tx_51"; exon_id "5_132394376_132394492_+"; exonnum "17"; txlen "2426";
5	sraer114_mid	exon	132394376	132394492	0.0280933572112375	+	.	gene_id "ENSRNOG00000067562"; transcript_id "ENSRNOG00000067562_tx_52"; exon_id "5_132394376_132394492_+"; exonnum "15"; txlen "2341";
5	sraer114_mid	exon	132394376	132394492	0.0280933572112375	+	.	gene_id "ENSRNOG00000067562"; transcript_id "ENSRNOG00000067562_tx_53"; exon_id "5_132394376_132394492_+"; exonnum "16"; txlen "2318";
5	sraer114_mid	exon	132394376	132394492	0.0280933572112375	+	.	gene_id "ENSRNOG00000067562"; transcript_id "ENSRNOG00000067562_tx_54"; exon_id "5_132394376_132394492_+"; exonnum "16"; txlen "2404";
5	sraer114_mid	exon	132394376	132394492	0.0060176499646205	+	.	gene_id "ENSRNOG00000067562"; transcript_id "ENSRNOG00000067562_tx_55"; exon_id "5_132394376_132394492_+"; exonnum "18"; txlen "2419";
5	sraer114_mid	exon	132394376	132394492	0.149016938250912	+	.	gene_id "ENSRNOG00000067562"; transcript_id "ENSRNOG00000067562_tx_6"; exon_id "5_132394376_132394492_+"; exonnum "17"; txlen "2467";
5	sraer114_mid	exon	132394376	132394492	0.11553247866734	+	.	gene_id "ENSRNOG00000067562"; transcript_id "ENSRNOG00000067562_tx_9"; exon_id "5_132394376_132394492_+"; exonnum "16"; txlen "2248";
5	sraer114_mid	exon	132396543	132396668	0.876089851575	+	.	gene_id "ENSRNOG00000067562"; transcript_id "ENSRNOG00000067562_tx_1"; exon_id "5_132396543_132396668_+"; exonnum "18"; txlen "2311";
5	sraer114_mid	exon	132396543	132396668	0.100455195723935	+	.	gene_id "ENSRNOG00000067562"; transcript_id "ENSRNOG00000067562_tx_10"; exon_id "5_132396543_132396668_+"; exonnum "16"; txlen "2140";
5	sraer114_mid	exon	132396543	132396668	0.0635154163036674	+	.	gene_id "ENSRNOG00000067562"; transcript_id "ENSRNOG00000067562_tx_11"; exon_id "5_132396543_132396668_+"; exonnum "18"; txlen "2426";
5	sraer114_mid	exon	132396543	132396668	0.0635154163036674	+	.	gene_id "ENSRNOG00000067562"; transcript_id "ENSRNOG00000067562_tx_12"; exon_id "5_132396543_132396668_+"; exonnum "17"; txlen "2404";
5	sraer114_mid	exon	132396543	132396668	0.0586296150495391	+	.	gene_id "ENSRNOG00000067562"; transcript_id "ENSRNOG00000067562_tx_13"; exon_id "5_132396543_132396668_+"; exonnum "18"; txlen "2381";
5	sraer114_mid	exon	132396543	132396668	0.0586296150495391	+	.	gene_id "ENSRNOG00000067562"; transcript_id "ENSRNOG00000067562_tx_14"; exon_id "5_132396543_132396668_+"; exonnum "17"; txlen "2318";
5	sraer114_mid	exon	132396543	132396668	0.0586296150495391	+	.	gene_id "ENSRNOG00000067562"; transcript_id "ENSRNOG00000067562_tx_15"; exon_id "5_132396543_132396668_+"; exonnum "15"; txlen "2118";
5	sraer114_mid	exon	132396543	132396668	0.0586296150495391	+	.	gene_id "ENSRNOG00000067562"; transcript_id "ENSRNOG00000067562_tx_16"; exon_id "5_132396543_132396668_+"; exonnum "17"; txlen "2359";
5	sraer114_mid	exon	132396543	132396668	0.0586296150495391	+	.	gene_id "ENSRNOG00000067562"; transcript_id "ENSRNOG00000067562_tx_17"; exon_id "5_132396543_132396668_+"; exonnum "16"; txlen "2296";
5	sraer114_mid	exon	132396543	132396668	0.0569812563390175	+	.	gene_id "ENSRNOG00000067562"; transcript_id "ENSRNOG00000067562_tx_18"; exon_id "5_132396543_132396668_+"; exonnum "17"; txlen "2248";
5	sraer114_mid	exon	132396543	132396668	0.0500013686156024	+	.	gene_id "ENSRNOG00000067562"; transcript_id "ENSRNOG00000067562_tx_19"; exon_id "5_132396543_132396668_+"; exonnum "16"; txlen "2185";
5	sraer114_mid	exon	132396543	132396668	0.249350278387043	+	.	gene_id "ENSRNOG00000067562"; transcript_id "ENSRNOG00000067562_tx_2"; exon_id "5_132396543_132396668_+"; exonnum "16"; txlen "2164";
5	sraer114_mid	exon	132396543	132396668	0.0483570218511738	+	.	gene_id "ENSRNOG00000067562"; transcript_id "ENSRNOG00000067562_tx_20"; exon_id "5_132396543_132396668_+"; exonnum "17"; txlen "2227";
5	sraer114_mid	exon	132396543	132396668	0.0483570218511738	+	.	gene_id "ENSRNOG00000067562"; transcript_id "ENSRNOG00000067562_tx_21"; exon_id "5_132396543_132396668_+"; exonnum "16"; txlen "2164";
5	sraer114_mid	exon	132396543	132396668	0.0449590443566577	+	.	gene_id "ENSRNOG00000067562"; transcript_id "ENSRNOG00000067562_tx_22"; exon_id "5_132396543_132396668_+"; exonnum "16"; txlen "2164";
5	sraer114_mid	exon	132396543	132396668	0.0449590443566577	+	.	gene_id "ENSRNOG00000067562"; transcript_id "ENSRNOG00000067562_tx_23"; exon_id "5_132396543_132396668_+"; exonnum "15"; txlen "2101";
5	sraer114_mid	exon	132396543	132396668	0.0435245694216538	+	.	gene_id "ENSRNOG00000067562"; transcript_id "ENSRNOG00000067562_tx_24"; exon_id "5_132396543_132396668_+"; exonnum "16"; txlen "2140";
5	sraer114_mid	exon	132396543	132396668	0.0419547476917528	+	.	gene_id "ENSRNOG00000067562"; transcript_id "ENSRNOG00000067562_tx_25"; exon_id "5_132396543_132396668_+"; exonnum "16"; txlen "2119";
5	sraer114_mid	exon	132396543	132396668	0.0419547476917528	+	.	gene_id "ENSRNOG00000067562"; transcript_id "ENSRNOG00000067562_tx_26"; exon_id "5_132396543_132396668_+"; exonnum "15"; txlen "2056";
5	sraer114_mid	exon	132396543	132396668	0.0418255806743958	+	.	gene_id "ENSRNOG00000067562"; transcript_id "ENSRNOG00000067562_tx_27"; exon_id "5_132396543_132396668_+"; exonnum "15"; txlen "2077";
5	sraer114_mid	exon	132396543	132396668	0.0402557589444948	+	.	gene_id "ENSRNOG00000067562"; transcript_id "ENSRNOG00000067562_tx_28"; exon_id "5_132396543_132396668_+"; exonnum "15"; txlen "2056";
5	sraer114_mid	exon	132396543	132396668	0.0373777524396763	+	.	gene_id "ENSRNOG00000067562"; transcript_id "ENSRNOG00000067562_tx_29"; exon_id "5_132396543_132396668_+"; exonnum "14"; txlen "1993";
5	sraer114_mid	exon	132396543	132396668	0.224916532633378	+	.	gene_id "ENSRNOG00000067562"; transcript_id "ENSRNOG00000067562_tx_3"; exon_id "5_132396543_132396668_+"; exonnum "17"; txlen "2203";
5	sraer114_mid	exon	132396543	132396668	0.0360492990321297	+	.	gene_id "ENSRNOG00000067562"; transcript_id "ENSRNOG00000067562_tx_30"; exon_id "5_132396543_132396668_+"; exonnum "16"; txlen "2185";
5	sraer114_mid	exon	132396543	132396668	0.0360492990321297	+	.	gene_id "ENSRNOG00000067562"; transcript_id "ENSRNOG00000067562_tx_31"; exon_id "5_132396543_132396668_+"; exonnum "17"; txlen "2248";
5	sraer114_mid	exon	132396543	132396668	0.03201791153599	+	.	gene_id "ENSRNOG00000067562"; transcript_id "ENSRNOG00000067562_tx_32"; exon_id "5_132396543_132396668_+"; exonnum "15"; txlen "2077";
5	sraer114_mid	exon	132396543	132396668	0.03201791153599	+	.	gene_id "ENSRNOG00000067562"; transcript_id "ENSRNOG00000067562_tx_33"; exon_id "5_132396543_132396668_+"; exonnum "16"; txlen "2140";
5	sraer114_mid	exon	132396543	132396668	0.030971363716056	+	.	gene_id "ENSRNOG00000067562"; transcript_id "ENSRNOG00000067562_tx_34"; exon_id "5_132396543_132396668_+"; exonnum "15"; txlen "2101";
5	sraer114_mid	exon	132396543	132396668	0.172055466581222	+	.	gene_id "ENSRNOG00000067562"; transcript_id "ENSRNOG00000067562_tx_4"; exon_id "5_132396543_132396668_+"; exonnum "15"; txlen "2056";
5	sraer114_mid	exon	132396543	132396668	0.149016938250912	+	.	gene_id "ENSRNOG00000067562"; transcript_id "ENSRNOG00000067562_tx_5"; exon_id "5_132396543_132396668_+"; exonnum "19"; txlen "2489";
5	sraer114_mid	exon	132396543	132396668	0.0280933572112375	+	.	gene_id "ENSRNOG00000067562"; transcript_id "ENSRNOG00000067562_tx_50"; exon_id "5_132396543_132396668_+"; exonnum "17"; txlen "2363";
5	sraer114_mid	exon	132396543	132396668	0.0280933572112375	+	.	gene_id "ENSRNOG00000067562"; transcript_id "ENSRNOG00000067562_tx_51"; exon_id "5_132396543_132396668_+"; exonnum "18"; txlen "2426";
5	sraer114_mid	exon	132396543	132396668	0.0280933572112375	+	.	gene_id "ENSRNOG00000067562"; transcript_id "ENSRNOG00000067562_tx_52"; exon_id "5_132396543_132396668_+"; exonnum "16"; txlen "2341";
5	sraer114_mid	exon	132396543	132396668	0.0280933572112375	+	.	gene_id "ENSRNOG00000067562"; transcript_id "ENSRNOG00000067562_tx_53"; exon_id "5_132396543_132396668_+"; exonnum "17"; txlen "2318";
5	sraer114_mid	exon	132396543	132396668	0.0280933572112375	+	.	gene_id "ENSRNOG00000067562"; transcript_id "ENSRNOG00000067562_tx_54"; exon_id "5_132396543_132396668_+"; exonnum "17"; txlen "2404";
5	sraer114_mid	exon	132396543	132396668	0.0060176499646205	+	.	gene_id "ENSRNOG00000067562"; transcript_id "ENSRNOG00000067562_tx_55"; exon_id "5_132396543_132396668_+"; exonnum "19"; txlen "2419";
5	sraer114_mid	exon	132396543	132396668	0.149016938250912	+	.	gene_id "ENSRNOG00000067562"; transcript_id "ENSRNOG00000067562_tx_6"; exon_id "5_132396543_132396668_+"; exonnum "18"; txlen "2467";
5	sraer114_mid	exon	132396543	132396668	0.11553247866734	+	.	gene_id "ENSRNOG00000067562"; transcript_id "ENSRNOG00000067562_tx_9"; exon_id "5_132396543_132396668_+"; exonnum "17"; txlen "2248";
5	sraer114_mid	exon	132403311	132403436	0.876089851575	+	.	gene_id "ENSRNOG00000067562"; transcript_id "ENSRNOG00000067562_tx_1"; exon_id "5_132403311_132403436_+"; exonnum "19"; txlen "2311";
5	sraer114_mid	exon	132403311	132403436	0.100455195723935	+	.	gene_id "ENSRNOG00000067562"; transcript_id "ENSRNOG00000067562_tx_10"; exon_id "5_132403311_132403436_+"; exonnum "17"; txlen "2140";
5	sraer114_mid	exon	132403311	132403436	0.0635154163036674	+	.	gene_id "ENSRNOG00000067562"; transcript_id "ENSRNOG00000067562_tx_11"; exon_id "5_132403311_132403436_+"; exonnum "19"; txlen "2426";
5	sraer114_mid	exon	132403311	132403436	0.0635154163036674	+	.	gene_id "ENSRNOG00000067562"; transcript_id "ENSRNOG00000067562_tx_12"; exon_id "5_132403311_132403436_+"; exonnum "18"; txlen "2404";
5	sraer114_mid	exon	132403311	132403436	0.0586296150495391	+	.	gene_id "ENSRNOG00000067562"; transcript_id "ENSRNOG00000067562_tx_13"; exon_id "5_132403311_132403436_+"; exonnum "19"; txlen "2381";
5	sraer114_mid	exon	132403311	132403436	0.0586296150495391	+	.	gene_id "ENSRNOG00000067562"; transcript_id "ENSRNOG00000067562_tx_14"; exon_id "5_132403311_132403436_+"; exonnum "18"; txlen "2318";
5	sraer114_mid	exon	132403311	132403436	0.0586296150495391	+	.	gene_id "ENSRNOG00000067562"; transcript_id "ENSRNOG00000067562_tx_15"; exon_id "5_132403311_132403436_+"; exonnum "16"; txlen "2118";
5	sraer114_mid	exon	132403311	132403436	0.0586296150495391	+	.	gene_id "ENSRNOG00000067562"; transcript_id "ENSRNOG00000067562_tx_16"; exon_id "5_132403311_132403436_+"; exonnum "18"; txlen "2359";
5	sraer114_mid	exon	132403311	132403436	0.0586296150495391	+	.	gene_id "ENSRNOG00000067562"; transcript_id "ENSRNOG00000067562_tx_17"; exon_id "5_132403311_132403436_+"; exonnum "17"; txlen "2296";
5	sraer114_mid	exon	132403311	132403436	0.0569812563390175	+	.	gene_id "ENSRNOG00000067562"; transcript_id "ENSRNOG00000067562_tx_18"; exon_id "5_132403311_132403436_+"; exonnum "18"; txlen "2248";
5	sraer114_mid	exon	132403311	132403436	0.0500013686156024	+	.	gene_id "ENSRNOG00000067562"; transcript_id "ENSRNOG00000067562_tx_19"; exon_id "5_132403311_132403436_+"; exonnum "17"; txlen "2185";
5	sraer114_mid	exon	132403311	132403436	0.249350278387043	+	.	gene_id "ENSRNOG00000067562"; transcript_id "ENSRNOG00000067562_tx_2"; exon_id "5_132403311_132403436_+"; exonnum "17"; txlen "2164";
5	sraer114_mid	exon	132403311	132403436	0.0483570218511738	+	.	gene_id "ENSRNOG00000067562"; transcript_id "ENSRNOG00000067562_tx_20"; exon_id "5_132403311_132403436_+"; exonnum "18"; txlen "2227";
5	sraer114_mid	exon	132403311	132403436	0.0483570218511738	+	.	gene_id "ENSRNOG00000067562"; transcript_id "ENSRNOG00000067562_tx_21"; exon_id "5_132403311_132403436_+"; exonnum "17"; txlen "2164";
5	sraer114_mid	exon	132403311	132403436	0.0449590443566577	+	.	gene_id "ENSRNOG00000067562"; transcript_id "ENSRNOG00000067562_tx_22"; exon_id "5_132403311_132403436_+"; exonnum "17"; txlen "2164";
5	sraer114_mid	exon	132403311	132403436	0.0449590443566577	+	.	gene_id "ENSRNOG00000067562"; transcript_id "ENSRNOG00000067562_tx_23"; exon_id "5_132403311_132403436_+"; exonnum "16"; txlen "2101";
5	sraer114_mid	exon	132403311	132403436	0.0435245694216538	+	.	gene_id "ENSRNOG00000067562"; transcript_id "ENSRNOG00000067562_tx_24"; exon_id "5_132403311_132403436_+"; exonnum "17"; txlen "2140";
5	sraer114_mid	exon	132403311	132403436	0.0419547476917528	+	.	gene_id "ENSRNOG00000067562"; transcript_id "ENSRNOG00000067562_tx_25"; exon_id "5_132403311_132403436_+"; exonnum "17"; txlen "2119";
5	sraer114_mid	exon	132403311	132403436	0.0419547476917528	+	.	gene_id "ENSRNOG00000067562"; transcript_id "ENSRNOG00000067562_tx_26"; exon_id "5_132403311_132403436_+"; exonnum "16"; txlen "2056";
5	sraer114_mid	exon	132403311	132403436	0.0418255806743958	+	.	gene_id "ENSRNOG00000067562"; transcript_id "ENSRNOG00000067562_tx_27"; exon_id "5_132403311_132403436_+"; exonnum "16"; txlen "2077";
5	sraer114_mid	exon	132403311	132403436	0.0402557589444948	+	.	gene_id "ENSRNOG00000067562"; transcript_id "ENSRNOG00000067562_tx_28"; exon_id "5_132403311_132403436_+"; exonnum "16"; txlen "2056";
5	sraer114_mid	exon	132403311	132403436	0.0373777524396763	+	.	gene_id "ENSRNOG00000067562"; transcript_id "ENSRNOG00000067562_tx_29"; exon_id "5_132403311_132403436_+"; exonnum "15"; txlen "1993";
5	sraer114_mid	exon	132403311	132403436	0.224916532633378	+	.	gene_id "ENSRNOG00000067562"; transcript_id "ENSRNOG00000067562_tx_3"; exon_id "5_132403311_132403436_+"; exonnum "18"; txlen "2203";
5	sraer114_mid	exon	132403311	132403436	0.0360492990321297	+	.	gene_id "ENSRNOG00000067562"; transcript_id "ENSRNOG00000067562_tx_30"; exon_id "5_132403311_132403436_+"; exonnum "17"; txlen "2185";
5	sraer114_mid	exon	132403311	132403436	0.0360492990321297	+	.	gene_id "ENSRNOG00000067562"; transcript_id "ENSRNOG00000067562_tx_31"; exon_id "5_132403311_132403436_+"; exonnum "18"; txlen "2248";
5	sraer114_mid	exon	132403311	132403436	0.03201791153599	+	.	gene_id "ENSRNOG00000067562"; transcript_id "ENSRNOG00000067562_tx_32"; exon_id "5_132403311_132403436_+"; exonnum "16"; txlen "2077";
5	sraer114_mid	exon	132403311	132403436	0.03201791153599	+	.	gene_id "ENSRNOG00000067562"; transcript_id "ENSRNOG00000067562_tx_33"; exon_id "5_132403311_132403436_+"; exonnum "17"; txlen "2140";
5	sraer114_mid	exon	132403311	132403436	0.030971363716056	+	.	gene_id "ENSRNOG00000067562"; transcript_id "ENSRNOG00000067562_tx_34"; exon_id "5_132403311_132403436_+"; exonnum "16"; txlen "2101";
5	sraer114_mid	exon	132403311	132403436	0.0305362578383016	+	.	gene_id "ENSRNOG00000067562"; transcript_id "ENSRNOG00000067562_tx_35"; exon_id "5_132403311_132403436_+"; exonnum "14"; txlen "1813";
5	sraer114_mid	exon	132403311	132403436	0.0305362578383016	+	.	gene_id "ENSRNOG00000067562"; transcript_id "ENSRNOG00000067562_tx_36"; exon_id "5_132403311_132403436_+"; exonnum "14"; txlen "1789";
5	sraer114_mid	exon	132403311	132403436	0.0305362578383016	+	.	gene_id "ENSRNOG00000067562"; transcript_id "ENSRNOG00000067562_tx_37"; exon_id "5_132403311_132403436_+"; exonnum "15"; txlen "1897";
5	sraer114_mid	exon	132403311	132403436	0.0305362578383016	+	.	gene_id "ENSRNOG00000067562"; transcript_id "ENSRNOG00000067562_tx_38"; exon_id "5_132403311_132403436_+"; exonnum "15"; txlen "1852";
5	sraer114_mid	exon	132403311	132403436	0.0305362578383016	+	.	gene_id "ENSRNOG00000067562"; transcript_id "ENSRNOG00000067562_tx_39"; exon_id "5_132403311_132403436_+"; exonnum "16"; txlen "1960";
5	sraer114_mid	exon	132403311	132403436	0.172055466581222	+	.	gene_id "ENSRNOG00000067562"; transcript_id "ENSRNOG00000067562_tx_4"; exon_id "5_132403311_132403436_+"; exonnum "16"; txlen "2056";
5	sraer114_mid	exon	132403311	132403436	0.0305362578383016	+	.	gene_id "ENSRNOG00000067562"; transcript_id "ENSRNOG00000067562_tx_40"; exon_id "5_132403311_132403436_+"; exonnum "16"; txlen "2075";
5	sraer114_mid	exon	132403311	132403436	0.0305362578383016	+	.	gene_id "ENSRNOG00000067562"; transcript_id "ENSRNOG00000067562_tx_41"; exon_id "5_132403311_132403436_+"; exonnum "17"; txlen "2138";
5	sraer114_mid	exon	132403311	132403436	0.0305362578383016	+	.	gene_id "ENSRNOG00000067562"; transcript_id "ENSRNOG00000067562_tx_42"; exon_id "5_132403311_132403436_+"; exonnum "13"; txlen "1791";
5	sraer114_mid	exon	132403311	132403436	0.0305362578383016	+	.	gene_id "ENSRNOG00000067562"; transcript_id "ENSRNOG00000067562_tx_43"; exon_id "5_132403311_132403436_+"; exonnum "14"; txlen "1875";
5	sraer114_mid	exon	132403311	132403436	0.0305362578383016	+	.	gene_id "ENSRNOG00000067562"; transcript_id "ENSRNOG00000067562_tx_44"; exon_id "5_132403311_132403436_+"; exonnum "15"; txlen "1938";
5	sraer114_mid	exon	132403311	132403436	0.0305362578383016	+	.	gene_id "ENSRNOG00000067562"; transcript_id "ENSRNOG00000067562_tx_45"; exon_id "5_132403311_132403436_+"; exonnum "16"; txlen "2030";
5	sraer114_mid	exon	132403311	132403436	0.0305362578383016	+	.	gene_id "ENSRNOG00000067562"; transcript_id "ENSRNOG00000067562_tx_46"; exon_id "5_132403311_132403436_+"; exonnum "14"; txlen "1830";
5	sraer114_mid	exon	132403311	132403436	0.0305362578383016	+	.	gene_id "ENSRNOG00000067562"; transcript_id "ENSRNOG00000067562_tx_47"; exon_id "5_132403311_132403436_+"; exonnum "15"; txlen "2053";
5	sraer114_mid	exon	132403311	132403436	0.0305362578383016	+	.	gene_id "ENSRNOG00000067562"; transcript_id "ENSRNOG00000067562_tx_48"; exon_id "5_132403311_132403436_+"; exonnum "16"; txlen "2116";
5	sraer114_mid	exon	132403311	132403436	0.0305362578383016	+	.	gene_id "ENSRNOG00000067562"; transcript_id "ENSRNOG00000067562_tx_49"; exon_id "5_132403311_132403436_+"; exonnum "15"; txlen "2008";
5	sraer114_mid	exon	132403311	132403436	0.149016938250912	+	.	gene_id "ENSRNOG00000067562"; transcript_id "ENSRNOG00000067562_tx_5"; exon_id "5_132403311_132403436_+"; exonnum "20"; txlen "2489";
5	sraer114_mid	exon	132403311	132403436	0.0280933572112375	+	.	gene_id "ENSRNOG00000067562"; transcript_id "ENSRNOG00000067562_tx_50"; exon_id "5_132403311_132403436_+"; exonnum "18"; txlen "2363";
5	sraer114_mid	exon	132403311	132403436	0.0280933572112375	+	.	gene_id "ENSRNOG00000067562"; transcript_id "ENSRNOG00000067562_tx_51"; exon_id "5_132403311_132403436_+"; exonnum "19"; txlen "2426";
5	sraer114_mid	exon	132403311	132403436	0.0280933572112375	+	.	gene_id "ENSRNOG00000067562"; transcript_id "ENSRNOG00000067562_tx_52"; exon_id "5_132403311_132403436_+"; exonnum "17"; txlen "2341";
5	sraer114_mid	exon	132403311	132403436	0.0280933572112375	+	.	gene_id "ENSRNOG00000067562"; transcript_id "ENSRNOG00000067562_tx_53"; exon_id "5_132403311_132403436_+"; exonnum "18"; txlen "2318";
5	sraer114_mid	exon	132403311	132403436	0.0280933572112375	+	.	gene_id "ENSRNOG00000067562"; transcript_id "ENSRNOG00000067562_tx_54"; exon_id "5_132403311_132403436_+"; exonnum "18"; txlen "2404";
5	sraer114_mid	exon	132403311	132403436	0.0060176499646205	+	.	gene_id "ENSRNOG00000067562"; transcript_id "ENSRNOG00000067562_tx_55"; exon_id "5_132403311_132403436_+"; exonnum "20"; txlen "2419";
5	sraer114_mid	exon	132403311	132403436	0.149016938250912	+	.	gene_id "ENSRNOG00000067562"; transcript_id "ENSRNOG00000067562_tx_6"; exon_id "5_132403311_132403436_+"; exonnum "19"; txlen "2467";
5	sraer114_mid	exon	132403311	132403436	0.11553247866734	+	.	gene_id "ENSRNOG00000067562"; transcript_id "ENSRNOG00000067562_tx_9"; exon_id "5_132403311_132403436_+"; exonnum "18"; txlen "2248";
5	sraer114_ss	exon	132404851	132405147	0.876089851575	+	.	gene_id "ENSRNOG00000067562"; transcript_id "ENSRNOG00000067562_tx_1"; exon_id "5_132404851_132405147_+"; exonnum "20"; txlen "2311";
5	sraer114_ss	exon	132404851	132405147	0.100455195723935	+	.	gene_id "ENSRNOG00000067562"; transcript_id "ENSRNOG00000067562_tx_10"; exon_id "5_132404851_132405147_+"; exonnum "18"; txlen "2140";
5	sraer114_ss	exon	132404851	132405147	0.0635154163036674	+	.	gene_id "ENSRNOG00000067562"; transcript_id "ENSRNOG00000067562_tx_11"; exon_id "5_132404851_132405147_+"; exonnum "20"; txlen "2426";
5	sraer114_ss	exon	132404851	132405147	0.0635154163036674	+	.	gene_id "ENSRNOG00000067562"; transcript_id "ENSRNOG00000067562_tx_12"; exon_id "5_132404851_132405147_+"; exonnum "19"; txlen "2404";
5	sraer114_ss	exon	132404851	132405147	0.0586296150495391	+	.	gene_id "ENSRNOG00000067562"; transcript_id "ENSRNOG00000067562_tx_13"; exon_id "5_132404851_132405147_+"; exonnum "20"; txlen "2381";
5	sraer114_ss	exon	132404851	132405147	0.0586296150495391	+	.	gene_id "ENSRNOG00000067562"; transcript_id "ENSRNOG00000067562_tx_14"; exon_id "5_132404851_132405147_+"; exonnum "19"; txlen "2318";
5	sraer114_ss	exon	132404851	132405147	0.0586296150495391	+	.	gene_id "ENSRNOG00000067562"; transcript_id "ENSRNOG00000067562_tx_15"; exon_id "5_132404851_132405147_+"; exonnum "17"; txlen "2118";
5	sraer114_ss	exon	132404851	132405147	0.0586296150495391	+	.	gene_id "ENSRNOG00000067562"; transcript_id "ENSRNOG00000067562_tx_16"; exon_id "5_132404851_132405147_+"; exonnum "19"; txlen "2359";
5	sraer114_ss	exon	132404851	132405147	0.0586296150495391	+	.	gene_id "ENSRNOG00000067562"; transcript_id "ENSRNOG00000067562_tx_17"; exon_id "5_132404851_132405147_+"; exonnum "18"; txlen "2296";
5	sraer114_ss	exon	132404851	132405147	0.0569812563390175	+	.	gene_id "ENSRNOG00000067562"; transcript_id "ENSRNOG00000067562_tx_18"; exon_id "5_132404851_132405147_+"; exonnum "19"; txlen "2248";
5	sraer114_ss	exon	132404851	132405147	0.0500013686156024	+	.	gene_id "ENSRNOG00000067562"; transcript_id "ENSRNOG00000067562_tx_19"; exon_id "5_132404851_132405147_+"; exonnum "18"; txlen "2185";
5	sraer114_ss	exon	132404851	132405147	0.249350278387043	+	.	gene_id "ENSRNOG00000067562"; transcript_id "ENSRNOG00000067562_tx_2"; exon_id "5_132404851_132405147_+"; exonnum "18"; txlen "2164";
5	sraer114_ss	exon	132404851	132405147	0.0483570218511738	+	.	gene_id "ENSRNOG00000067562"; transcript_id "ENSRNOG00000067562_tx_20"; exon_id "5_132404851_132405147_+"; exonnum "19"; txlen "2227";
5	sraer114_ss	exon	132404851	132405147	0.0483570218511738	+	.	gene_id "ENSRNOG00000067562"; transcript_id "ENSRNOG00000067562_tx_21"; exon_id "5_132404851_132405147_+"; exonnum "18"; txlen "2164";
5	sraer114_ss	exon	132404851	132405147	0.0449590443566577	+	.	gene_id "ENSRNOG00000067562"; transcript_id "ENSRNOG00000067562_tx_22"; exon_id "5_132404851_132405147_+"; exonnum "18"; txlen "2164";
5	sraer114_ss	exon	132404851	132405147	0.0449590443566577	+	.	gene_id "ENSRNOG00000067562"; transcript_id "ENSRNOG00000067562_tx_23"; exon_id "5_132404851_132405147_+"; exonnum "17"; txlen "2101";
5	sraer114_ss	exon	132404851	132405147	0.0435245694216538	+	.	gene_id "ENSRNOG00000067562"; transcript_id "ENSRNOG00000067562_tx_24"; exon_id "5_132404851_132405147_+"; exonnum "18"; txlen "2140";
5	sraer114_ss	exon	132404851	132405147	0.0419547476917528	+	.	gene_id "ENSRNOG00000067562"; transcript_id "ENSRNOG00000067562_tx_25"; exon_id "5_132404851_132405147_+"; exonnum "18"; txlen "2119";
5	sraer114_ss	exon	132404851	132405147	0.0419547476917528	+	.	gene_id "ENSRNOG00000067562"; transcript_id "ENSRNOG00000067562_tx_26"; exon_id "5_132404851_132405147_+"; exonnum "17"; txlen "2056";
5	sraer114_ss	exon	132404851	132405147	0.0418255806743958	+	.	gene_id "ENSRNOG00000067562"; transcript_id "ENSRNOG00000067562_tx_27"; exon_id "5_132404851_132405147_+"; exonnum "17"; txlen "2077";
5	sraer114_ss	exon	132404851	132405147	0.0402557589444948	+	.	gene_id "ENSRNOG00000067562"; transcript_id "ENSRNOG00000067562_tx_28"; exon_id "5_132404851_132405147_+"; exonnum "17"; txlen "2056";
5	sraer114_ss	exon	132404851	132405147	0.0373777524396763	+	.	gene_id "ENSRNOG00000067562"; transcript_id "ENSRNOG00000067562_tx_29"; exon_id "5_132404851_132405147_+"; exonnum "16"; txlen "1993";
5	sraer114_ss	exon	132404851	132405147	0.224916532633378	+	.	gene_id "ENSRNOG00000067562"; transcript_id "ENSRNOG00000067562_tx_3"; exon_id "5_132404851_132405147_+"; exonnum "19"; txlen "2203";
5	sraer114_ss	exon	132404851	132405147	0.0360492990321297	+	.	gene_id "ENSRNOG00000067562"; transcript_id "ENSRNOG00000067562_tx_30"; exon_id "5_132404851_132405147_+"; exonnum "18"; txlen "2185";
5	sraer114_ss	exon	132404851	132405147	0.0360492990321297	+	.	gene_id "ENSRNOG00000067562"; transcript_id "ENSRNOG00000067562_tx_31"; exon_id "5_132404851_132405147_+"; exonnum "19"; txlen "2248";
5	sraer114_ss	exon	132404851	132405147	0.03201791153599	+	.	gene_id "ENSRNOG00000067562"; transcript_id "ENSRNOG00000067562_tx_32"; exon_id "5_132404851_132405147_+"; exonnum "17"; txlen "2077";
5	sraer114_ss	exon	132404851	132405147	0.03201791153599	+	.	gene_id "ENSRNOG00000067562"; transcript_id "ENSRNOG00000067562_tx_33"; exon_id "5_132404851_132405147_+"; exonnum "18"; txlen "2140";
5	sraer114_ss	exon	132404851	132405147	0.030971363716056	+	.	gene_id "ENSRNOG00000067562"; transcript_id "ENSRNOG00000067562_tx_34"; exon_id "5_132404851_132405147_+"; exonnum "17"; txlen "2101";
5	sraer114_ss	exon	132404851	132405147	0.0305362578383016	+	.	gene_id "ENSRNOG00000067562"; transcript_id "ENSRNOG00000067562_tx_35"; exon_id "5_132404851_132405147_+"; exonnum "15"; txlen "1813";
5	sraer114_ss	exon	132404851	132405147	0.0305362578383016	+	.	gene_id "ENSRNOG00000067562"; transcript_id "ENSRNOG00000067562_tx_36"; exon_id "5_132404851_132405147_+"; exonnum "15"; txlen "1789";
5	sraer114_ss	exon	132404851	132405147	0.0305362578383016	+	.	gene_id "ENSRNOG00000067562"; transcript_id "ENSRNOG00000067562_tx_37"; exon_id "5_132404851_132405147_+"; exonnum "16"; txlen "1897";
5	sraer114_ss	exon	132404851	132405147	0.0305362578383016	+	.	gene_id "ENSRNOG00000067562"; transcript_id "ENSRNOG00000067562_tx_38"; exon_id "5_132404851_132405147_+"; exonnum "16"; txlen "1852";
5	sraer114_ss	exon	132404851	132405147	0.0305362578383016	+	.	gene_id "ENSRNOG00000067562"; transcript_id "ENSRNOG00000067562_tx_39"; exon_id "5_132404851_132405147_+"; exonnum "17"; txlen "1960";
5	sraer114_ss	exon	132404851	132405147	0.172055466581222	+	.	gene_id "ENSRNOG00000067562"; transcript_id "ENSRNOG00000067562_tx_4"; exon_id "5_132404851_132405147_+"; exonnum "17"; txlen "2056";
5	sraer114_ss	exon	132404851	132405147	0.0305362578383016	+	.	gene_id "ENSRNOG00000067562"; transcript_id "ENSRNOG00000067562_tx_40"; exon_id "5_132404851_132405147_+"; exonnum "17"; txlen "2075";
5	sraer114_ss	exon	132404851	132405147	0.0305362578383016	+	.	gene_id "ENSRNOG00000067562"; transcript_id "ENSRNOG00000067562_tx_41"; exon_id "5_132404851_132405147_+"; exonnum "18"; txlen "2138";
5	sraer114_ss	exon	132404851	132405147	0.0305362578383016	+	.	gene_id "ENSRNOG00000067562"; transcript_id "ENSRNOG00000067562_tx_42"; exon_id "5_132404851_132405147_+"; exonnum "14"; txlen "1791";
5	sraer114_ss	exon	132404851	132405147	0.0305362578383016	+	.	gene_id "ENSRNOG00000067562"; transcript_id "ENSRNOG00000067562_tx_43"; exon_id "5_132404851_132405147_+"; exonnum "15"; txlen "1875";
5	sraer114_ss	exon	132404851	132405147	0.0305362578383016	+	.	gene_id "ENSRNOG00000067562"; transcript_id "ENSRNOG00000067562_tx_44"; exon_id "5_132404851_132405147_+"; exonnum "16"; txlen "1938";
5	sraer114_ss	exon	132404851	132405147	0.0305362578383016	+	.	gene_id "ENSRNOG00000067562"; transcript_id "ENSRNOG00000067562_tx_45"; exon_id "5_132404851_132405147_+"; exonnum "17"; txlen "2030";
5	sraer114_ss	exon	132404851	132405147	0.0305362578383016	+	.	gene_id "ENSRNOG00000067562"; transcript_id "ENSRNOG00000067562_tx_46"; exon_id "5_132404851_132405147_+"; exonnum "15"; txlen "1830";
5	sraer114_ss	exon	132404851	132405147	0.0305362578383016	+	.	gene_id "ENSRNOG00000067562"; transcript_id "ENSRNOG00000067562_tx_47"; exon_id "5_132404851_132405147_+"; exonnum "16"; txlen "2053";
5	sraer114_ss	exon	132404851	132405147	0.0305362578383016	+	.	gene_id "ENSRNOG00000067562"; transcript_id "ENSRNOG00000067562_tx_48"; exon_id "5_132404851_132405147_+"; exonnum "17"; txlen "2116";
5	sraer114_ss	exon	132404851	132405147	0.0305362578383016	+	.	gene_id "ENSRNOG00000067562"; transcript_id "ENSRNOG00000067562_tx_49"; exon_id "5_132404851_132405147_+"; exonnum "16"; txlen "2008";
5	sraer114_ss	exon	132404851	132405147	0.149016938250912	+	.	gene_id "ENSRNOG00000067562"; transcript_id "ENSRNOG00000067562_tx_5"; exon_id "5_132404851_132405147_+"; exonnum "21"; txlen "2489";
5	sraer114_ss	exon	132404851	132405147	0.0280933572112375	+	.	gene_id "ENSRNOG00000067562"; transcript_id "ENSRNOG00000067562_tx_50"; exon_id "5_132404851_132405147_+"; exonnum "19"; txlen "2363";
5	sraer114_ss	exon	132404851	132405147	0.0280933572112375	+	.	gene_id "ENSRNOG00000067562"; transcript_id "ENSRNOG00000067562_tx_51"; exon_id "5_132404851_132405147_+"; exonnum "20"; txlen "2426";
5	sraer114_ss	exon	132404851	132405147	0.0280933572112375	+	.	gene_id "ENSRNOG00000067562"; transcript_id "ENSRNOG00000067562_tx_52"; exon_id "5_132404851_132405147_+"; exonnum "18"; txlen "2341";
5	sraer114_ss	exon	132404851	132405147	0.0280933572112375	+	.	gene_id "ENSRNOG00000067562"; transcript_id "ENSRNOG00000067562_tx_53"; exon_id "5_132404851_132405147_+"; exonnum "19"; txlen "2318";
5	sraer114_ss	exon	132404851	132405147	0.0280933572112375	+	.	gene_id "ENSRNOG00000067562"; transcript_id "ENSRNOG00000067562_tx_54"; exon_id "5_132404851_132405147_+"; exonnum "19"; txlen "2404";
5	sraer114_ss	exon	132404851	132405147	0.0060176499646205	+	.	gene_id "ENSRNOG00000067562"; transcript_id "ENSRNOG00000067562_tx_55"; exon_id "5_132404851_132405147_+"; exonnum "21"; txlen "2419";
5	sraer114_ss	exon	132404851	132405147	0.149016938250912	+	.	gene_id "ENSRNOG00000067562"; transcript_id "ENSRNOG00000067562_tx_6"; exon_id "5_132404851_132405147_+"; exonnum "20"; txlen "2467";
5	sraer114_ss	exon	132404851	132405147	0.11553247866734	+	.	gene_id "ENSRNOG00000067562"; transcript_id "ENSRNOG00000067562_tx_9"; exon_id "5_132404851_132405147_+"; exonnum "19"; txlen "2248";
5	sraer114_es	exon	132522128	132522209	0.0804188007035459	+	.	gene_id "ENSRNOG00000063827"; transcript_id "ENSRNOG00000063827_tx_1"; exon_id "5_132522128_132522209_+"; exonnum "1"; txlen "1389";
5	sraer114_es	exon	132522128	132522209	0.00736228457145139	+	.	gene_id "ENSRNOG00000063827"; transcript_id "ENSRNOG00000063827_tx_26"; exon_id "5_132522128_132522209_+"; exonnum "1"; txlen "1041";
5	sraer114_es	exon	132522128	132522209	0.00736228457145139	+	.	gene_id "ENSRNOG00000063827"; transcript_id "ENSRNOG00000063827_tx_27"; exon_id "5_132522128_132522209_+"; exonnum "1"; txlen "978";
5	sraer114_es	exon	132522128	132522209	0.00736228457145139	+	.	gene_id "ENSRNOG00000063827"; transcript_id "ENSRNOG00000063827_tx_28"; exon_id "5_132522128_132522209_+"; exonnum "1"; txlen "915";
5	sraer114_es	exon	132522128	132522209	0.0308649622418539	+	.	gene_id "ENSRNOG00000063827"; transcript_id "ENSRNOG00000063827_tx_3"; exon_id "5_132522128_132522209_+"; exonnum "1"; txlen "1326";
5	sraer114_es	exon	132522128	132522209	0.00538013103298371	+	.	gene_id "ENSRNOG00000063827"; transcript_id "ENSRNOG00000063827_tx_32"; exon_id "5_132522128_132522209_+"; exonnum "1"; txlen "1308";
5	sraer114_es	exon	132522128	132522209	0.00538013103298371	+	.	gene_id "ENSRNOG00000063827"; transcript_id "ENSRNOG00000063827_tx_33"; exon_id "5_132522128_132522209_+"; exonnum "1"; txlen "1245";
5	sraer114_es	exon	132522128	132522209	0.00538013103298371	+	.	gene_id "ENSRNOG00000063827"; transcript_id "ENSRNOG00000063827_tx_34"; exon_id "5_132522128_132522209_+"; exonnum "1"; txlen "1182";
5	sraer114_es	exon	132522128	132522209	0.0161403930989511	+	.	gene_id "ENSRNOG00000063827"; transcript_id "ENSRNOG00000063827_tx_9"; exon_id "5_132522128_132522209_+"; exonnum "1"; txlen "1263";
5	sraer114_mid	exon	132524967	132525047	0.0804188007035459	+	.	gene_id "ENSRNOG00000063827"; transcript_id "ENSRNOG00000063827_tx_1"; exon_id "5_132524967_132525047_+"; exonnum "2"; txlen "1389";
5	sraer114_mid	exon	132524967	132525047	0.00736228457145139	+	.	gene_id "ENSRNOG00000063827"; transcript_id "ENSRNOG00000063827_tx_26"; exon_id "5_132524967_132525047_+"; exonnum "2"; txlen "1041";
5	sraer114_mid	exon	132524967	132525047	0.00736228457145139	+	.	gene_id "ENSRNOG00000063827"; transcript_id "ENSRNOG00000063827_tx_27"; exon_id "5_132524967_132525047_+"; exonnum "2"; txlen "978";
5	sraer114_mid	exon	132524967	132525047	0.00736228457145139	+	.	gene_id "ENSRNOG00000063827"; transcript_id "ENSRNOG00000063827_tx_28"; exon_id "5_132524967_132525047_+"; exonnum "2"; txlen "915";
5	sraer114_mid	exon	132524967	132525047	0.0308649622418539	+	.	gene_id "ENSRNOG00000063827"; transcript_id "ENSRNOG00000063827_tx_3"; exon_id "5_132524967_132525047_+"; exonnum "2"; txlen "1326";
5	sraer114_mid	exon	132524967	132525047	0.0161403930989511	+	.	gene_id "ENSRNOG00000063827"; transcript_id "ENSRNOG00000063827_tx_9"; exon_id "5_132524967_132525047_+"; exonnum "2"; txlen "1263";
5	ensembl	start_codon	132524972	132524974	0	+	0	gene_id "ENSRNOG00000063827"; gene_version "2"; transcript_id "ENSRNOT00000100307"; transcript_version "2"; exon_number "1"; gene_source "ensembl"; gene_biotype "protein_coding"; transcript_source "ensembl"; transcript_biotype "protein_coding"; tag "Ensembl_canonical";
5	ensembl	start_codon	132524972	132524974	0	+	0	gene_id "ENSRNOG00000063827"; gene_version "2"; transcript_id "ENSRNOT00000112241"; transcript_version "2"; exon_number "1"; gene_source "ensembl"; gene_biotype "protein_coding"; transcript_source "ensembl"; transcript_biotype "protein_coding";
5	ensembl	exon	132524972	132525047	0	+	.	gene_id "ENSRNOG00000063827"; gene_version "2"; transcript_id "ENSRNOT00000100307"; transcript_version "2"; exon_number "1"; gene_source "ensembl"; gene_biotype "protein_coding"; transcript_source "ensembl"; transcript_biotype "protein_coding"; exon_id "ENSRNOE00000598144"; exon_version "2"; tag "Ensembl_canonical";
5	ensembl	CDS	132524972	132525047	0	+	0	gene_id "ENSRNOG00000063827"; gene_version "2"; transcript_id "ENSRNOT00000100307"; transcript_version "2"; exon_number "1"; gene_source "ensembl"; gene_biotype "protein_coding"; transcript_source "ensembl"; transcript_biotype "protein_coding"; protein_id "ENSRNOP00000081292"; protein_version "2"; tag "Ensembl_canonical";
5	ensembl	exon	132524972	132525047	0	+	.	gene_id "ENSRNOG00000063827"; gene_version "2"; transcript_id "ENSRNOT00000112241"; transcript_version "2"; exon_number "1"; gene_source "ensembl"; gene_biotype "protein_coding"; transcript_source "ensembl"; transcript_biotype "protein_coding"; exon_id "ENSRNOE00000598144"; exon_version "2";
5	ensembl	CDS	132524972	132525047	0	+	0	gene_id "ENSRNOG00000063827"; gene_version "2"; transcript_id "ENSRNOT00000112241"; transcript_version "2"; exon_number "1"; gene_source "ensembl"; gene_biotype "protein_coding"; transcript_source "ensembl"; transcript_biotype "protein_coding"; protein_id "ENSRNOP00000093388"; protein_version "2";
5	ensembl	gene	132524972	132806703	0	+	.	gene_id "ENSRNOG00000063827"; gene_version "2"; gene_source "ensembl"; gene_biotype "protein_coding";
5	ensembl	transcript	132524972	132806703	0	+	.	gene_id "ENSRNOG00000063827"; gene_version "2"; transcript_id "ENSRNOT00000100307"; transcript_version "2"; gene_source "ensembl"; gene_biotype "protein_coding"; transcript_source "ensembl"; transcript_biotype "protein_coding"; tag "Ensembl_canonical";
5	ensembl	transcript	132524972	132806703	0	+	.	gene_id "ENSRNOG00000063827"; gene_version "2"; transcript_id "ENSRNOT00000112241"; transcript_version "2"; gene_source "ensembl"; gene_biotype "protein_coding"; transcript_source "ensembl"; transcript_biotype "protein_coding";
5	ensembl	exon	132549851	132550198	0	+	.	gene_id "ENSRNOG00000063827"; gene_version "2"; transcript_id "ENSRNOT00000100307"; transcript_version "2"; exon_number "2"; gene_source "ensembl"; gene_biotype "protein_coding"; transcript_source "ensembl"; transcript_biotype "protein_coding"; exon_id "ENSRNOE00000615279"; exon_version "1"; tag "Ensembl_canonical";
5	ensembl	CDS	132549851	132550198	0	+	2	gene_id "ENSRNOG00000063827"; gene_version "2"; transcript_id "ENSRNOT00000100307"; transcript_version "2"; exon_number "2"; gene_source "ensembl"; gene_biotype "protein_coding"; transcript_source "ensembl"; transcript_biotype "protein_coding"; protein_id "ENSRNOP00000081292"; protein_version "2"; tag "Ensembl_canonical";
5	ensembl	exon	132549851	132550198	0	+	.	gene_id "ENSRNOG00000063827"; gene_version "2"; transcript_id "ENSRNOT00000112241"; transcript_version "2"; exon_number "2"; gene_source "ensembl"; gene_biotype "protein_coding"; transcript_source "ensembl"; transcript_biotype "protein_coding"; exon_id "ENSRNOE00000615279"; exon_version "1";
5	ensembl	CDS	132549851	132550198	0	+	2	gene_id "ENSRNOG00000063827"; gene_version "2"; transcript_id "ENSRNOT00000112241"; transcript_version "2"; exon_number "2"; gene_source "ensembl"; gene_biotype "protein_coding"; transcript_source "ensembl"; transcript_biotype "protein_coding"; protein_id "ENSRNOP00000093388"; protein_version "2";
5	ENSEMBL114_rn	exon	132549851	132550198	0.0804188007035459	+	.	gene_id "ENSRNOG00000063827"; transcript_id "ENSRNOG00000063827_tx_1"; exon_id "5_132549851_132550198_+"; exonnum "3"; txlen "1389";
5	ENSEMBL114_rn	exon	132549851	132550198	0.0308649622418539	+	.	gene_id "ENSRNOG00000063827"; transcript_id "ENSRNOG00000063827_tx_3"; exon_id "5_132549851_132550198_+"; exonnum "3"; txlen "1326";
5	ENSEMBL114_rn	exon	132549851	132550198	0.00538013103298371	+	.	gene_id "ENSRNOG00000063827"; transcript_id "ENSRNOG00000063827_tx_32"; exon_id "5_132549851_132550198_+"; exonnum "2"; txlen "1308";
5	ENSEMBL114_rn	exon	132549851	132550198	0.00538013103298371	+	.	gene_id "ENSRNOG00000063827"; transcript_id "ENSRNOG00000063827_tx_33"; exon_id "5_132549851_132550198_+"; exonnum "2"; txlen "1245";
5	ENSEMBL114_rn	exon	132549851	132550198	0.00538013103298371	+	.	gene_id "ENSRNOG00000063827"; transcript_id "ENSRNOG00000063827_tx_34"; exon_id "5_132549851_132550198_+"; exonnum "2"; txlen "1182";
5	ENSEMBL114_rn	exon	132549851	132550198	0.0161403930989511	+	.	gene_id "ENSRNOG00000063827"; transcript_id "ENSRNOG00000063827_tx_9"; exon_id "5_132549851_132550198_+"; exonnum "3"; txlen "1263";
5	ensembl	exon	132558984	132559265	0	+	.	gene_id "ENSRNOG00000063827"; gene_version "2"; transcript_id "ENSRNOT00000100307"; transcript_version "2"; exon_number "3"; gene_source "ensembl"; gene_biotype "protein_coding"; transcript_source "ensembl"; transcript_biotype "protein_coding"; exon_id "ENSRNOE00000599517"; exon_version "2"; tag "Ensembl_canonical";
5	ensembl	CDS	132558984	132559265	0	+	2	gene_id "ENSRNOG00000063827"; gene_version "2"; transcript_id "ENSRNOT00000100307"; transcript_version "2"; exon_number "3"; gene_source "ensembl"; gene_biotype "protein_coding"; transcript_source "ensembl"; transcript_biotype "protein_coding"; protein_id "ENSRNOP00000081292"; protein_version "2"; tag "Ensembl_canonical";
5	ensembl	exon	132558984	132559265	0	+	.	gene_id "ENSRNOG00000063827"; gene_version "2"; transcript_id "ENSRNOT00000112241"; transcript_version "2"; exon_number "3"; gene_source "ensembl"; gene_biotype "protein_coding"; transcript_source "ensembl"; transcript_biotype "protein_coding"; exon_id "ENSRNOE00000599517"; exon_version "2";
5	ensembl	CDS	132558984	132559265	0	+	2	gene_id "ENSRNOG00000063827"; gene_version "2"; transcript_id "ENSRNOT00000112241"; transcript_version "2"; exon_number "3"; gene_source "ensembl"; gene_biotype "protein_coding"; transcript_source "ensembl"; transcript_biotype "protein_coding"; protein_id "ENSRNOP00000093388"; protein_version "2";
5	ENSEMBL114_rn	exon	132558984	132559265	0.0804188007035459	+	.	gene_id "ENSRNOG00000063827"; transcript_id "ENSRNOG00000063827_tx_1"; exon_id "5_132558984_132559265_+"; exonnum "4"; txlen "1389";
5	ENSEMBL114_rn	exon	132558984	132559265	0.00736228457145139	+	.	gene_id "ENSRNOG00000063827"; transcript_id "ENSRNOG00000063827_tx_26"; exon_id "5_132558984_132559265_+"; exonnum "3"; txlen "1041";
5	ENSEMBL114_rn	exon	132558984	132559265	0.00736228457145139	+	.	gene_id "ENSRNOG00000063827"; transcript_id "ENSRNOG00000063827_tx_27"; exon_id "5_132558984_132559265_+"; exonnum "3"; txlen "978";
5	ENSEMBL114_rn	exon	132558984	132559265	0.00736228457145139	+	.	gene_id "ENSRNOG00000063827"; transcript_id "ENSRNOG00000063827_tx_28"; exon_id "5_132558984_132559265_+"; exonnum "3"; txlen "915";
5	ENSEMBL114_rn	exon	132558984	132559265	0.0308649622418539	+	.	gene_id "ENSRNOG00000063827"; transcript_id "ENSRNOG00000063827_tx_3"; exon_id "5_132558984_132559265_+"; exonnum "4"; txlen "1326";
5	ENSEMBL114_rn	exon	132558984	132559265	0.00538013103298371	+	.	gene_id "ENSRNOG00000063827"; transcript_id "ENSRNOG00000063827_tx_32"; exon_id "5_132558984_132559265_+"; exonnum "3"; txlen "1308";
5	ENSEMBL114_rn	exon	132558984	132559265	0.00538013103298371	+	.	gene_id "ENSRNOG00000063827"; transcript_id "ENSRNOG00000063827_tx_33"; exon_id "5_132558984_132559265_+"; exonnum "3"; txlen "1245";
5	ENSEMBL114_rn	exon	132558984	132559265	0.00538013103298371	+	.	gene_id "ENSRNOG00000063827"; transcript_id "ENSRNOG00000063827_tx_34"; exon_id "5_132558984_132559265_+"; exonnum "3"; txlen "1182";
5	ENSEMBL114_rn	exon	132558984	132559265	0.0161403930989511	+	.	gene_id "ENSRNOG00000063827"; transcript_id "ENSRNOG00000063827_tx_9"; exon_id "5_132558984_132559265_+"; exonnum "4"; txlen "1263";
5	ensembl	exon	132581391	132581483	0	+	.	gene_id "ENSRNOG00000063827"; gene_version "2"; transcript_id "ENSRNOT00000100307"; transcript_version "2"; exon_number "4"; gene_source "ensembl"; gene_biotype "protein_coding"; transcript_source "ensembl"; transcript_biotype "protein_coding"; exon_id "ENSRNOE00000620644"; exon_version "1"; tag "Ensembl_canonical";
5	ensembl	CDS	132581391	132581483	0	+	2	gene_id "ENSRNOG00000063827"; gene_version "2"; transcript_id "ENSRNOT00000100307"; transcript_version "2"; exon_number "4"; gene_source "ensembl"; gene_biotype "protein_coding"; transcript_source "ensembl"; transcript_biotype "protein_coding"; protein_id "ENSRNOP00000081292"; protein_version "2"; tag "Ensembl_canonical";
5	ENSEMBL114_rn	exon	132581391	132581483	0.0804188007035459	+	.	gene_id "ENSRNOG00000063827"; transcript_id "ENSRNOG00000063827_tx_1"; exon_id "5_132581391_132581483_+"; exonnum "5"; txlen "1389";
5	ENSEMBL114_rn	exon	132581391	132581483	0.00736228457145139	+	.	gene_id "ENSRNOG00000063827"; transcript_id "ENSRNOG00000063827_tx_26"; exon_id "5_132581391_132581483_+"; exonnum "4"; txlen "1041";
5	ENSEMBL114_rn	exon	132581391	132581483	0.00736228457145139	+	.	gene_id "ENSRNOG00000063827"; transcript_id "ENSRNOG00000063827_tx_27"; exon_id "5_132581391_132581483_+"; exonnum "4"; txlen "978";
5	ENSEMBL114_rn	exon	132581391	132581483	0.00736228457145139	+	.	gene_id "ENSRNOG00000063827"; transcript_id "ENSRNOG00000063827_tx_28"; exon_id "5_132581391_132581483_+"; exonnum "4"; txlen "915";
5	ENSEMBL114_rn	exon	132581391	132581483	0.0308649622418539	+	.	gene_id "ENSRNOG00000063827"; transcript_id "ENSRNOG00000063827_tx_3"; exon_id "5_132581391_132581483_+"; exonnum "5"; txlen "1326";
5	ENSEMBL114_rn	exon	132581391	132581483	0.00538013103298371	+	.	gene_id "ENSRNOG00000063827"; transcript_id "ENSRNOG00000063827_tx_32"; exon_id "5_132581391_132581483_+"; exonnum "4"; txlen "1308";
5	ENSEMBL114_rn	exon	132581391	132581483	0.00538013103298371	+	.	gene_id "ENSRNOG00000063827"; transcript_id "ENSRNOG00000063827_tx_33"; exon_id "5_132581391_132581483_+"; exonnum "4"; txlen "1245";
5	ENSEMBL114_rn	exon	132581391	132581483	0.00538013103298371	+	.	gene_id "ENSRNOG00000063827"; transcript_id "ENSRNOG00000063827_tx_34"; exon_id "5_132581391_132581483_+"; exonnum "4"; txlen "1182";
5	ENSEMBL114_rn	exon	132581391	132581483	0.0161403930989511	+	.	gene_id "ENSRNOG00000063827"; transcript_id "ENSRNOG00000063827_tx_9"; exon_id "5_132581391_132581483_+"; exonnum "5"; txlen "1263";
5	sraer114_es	exon	132611177	132611462	0.00628976189035767	+	.	gene_id "ENSRNOG00000063827"; transcript_id "ENSRNOG00000063827_tx_29"; exon_id "5_132611177_132611462_+"; exonnum "1"; txlen "726";
5	sraer114_mid	exon	132612908	132612970	0.0804188007035459	+	.	gene_id "ENSRNOG00000063827"; transcript_id "ENSRNOG00000063827_tx_1"; exon_id "5_132612908_132612970_+"; exonnum "6"; txlen "1389";
5	sraer114_mid	exon	132612908	132612970	0.0146250810968226	+	.	gene_id "ENSRNOG00000063827"; transcript_id "ENSRNOG00000063827_tx_10"; exon_id "5_132612908_132612970_+"; exonnum "1"; txlen "754";
5	sraer114_mid	exon	132612908	132612970	0.0146250810968226	+	.	gene_id "ENSRNOG00000063827"; transcript_id "ENSRNOG00000063827_tx_11"; exon_id "5_132612908_132612970_+"; exonnum "1"; txlen "817";
5	sraer114_mid	exon	132612908	132612970	0.00997164620237902	+	.	gene_id "ENSRNOG00000063827"; transcript_id "ENSRNOG00000063827_tx_14"; exon_id "5_132612908_132612970_+"; exonnum "1"; txlen "568";
5	sraer114_mid	exon	132612908	132612970	0.00997164620237902	+	.	gene_id "ENSRNOG00000063827"; transcript_id "ENSRNOG00000063827_tx_15"; exon_id "5_132612908_132612970_+"; exonnum "1"; txlen "631";
5	sraer114_mid	exon	132612908	132612970	0.00997164620237902	+	.	gene_id "ENSRNOG00000063827"; transcript_id "ENSRNOG00000063827_tx_16"; exon_id "5_132612908_132612970_+"; exonnum "1"; txlen "568";
5	sraer114_mid	exon	132612908	132612970	0.00997164620237902	+	.	gene_id "ENSRNOG00000063827"; transcript_id "ENSRNOG00000063827_tx_17"; exon_id "5_132612908_132612970_+"; exonnum "1"; txlen "505";
5	sraer114_mid	exon	132612908	132612970	0.00736228457145139	+	.	gene_id "ENSRNOG00000063827"; transcript_id "ENSRNOG00000063827_tx_26"; exon_id "5_132612908_132612970_+"; exonnum "5"; txlen "1041";
5	sraer114_mid	exon	132612908	132612970	0.00736228457145139	+	.	gene_id "ENSRNOG00000063827"; transcript_id "ENSRNOG00000063827_tx_27"; exon_id "5_132612908_132612970_+"; exonnum "5"; txlen "978";
5	sraer114_mid	exon	132612908	132612970	0.00736228457145139	+	.	gene_id "ENSRNOG00000063827"; transcript_id "ENSRNOG00000063827_tx_28"; exon_id "5_132612908_132612970_+"; exonnum "5"; txlen "915";
5	sraer114_mid	exon	132612908	132612970	0.00628976189035767	+	.	gene_id "ENSRNOG00000063827"; transcript_id "ENSRNOG00000063827_tx_29"; exon_id "5_132612908_132612970_+"; exonnum "2"; txlen "726";
5	sraer114_mid	exon	132612908	132612970	0.0308649622418539	+	.	gene_id "ENSRNOG00000063827"; transcript_id "ENSRNOG00000063827_tx_3"; exon_id "5_132612908_132612970_+"; exonnum "6"; txlen "1326";
5	sraer114_mid	exon	132612908	132612970	0.00538013103298371	+	.	gene_id "ENSRNOG00000063827"; transcript_id "ENSRNOG00000063827_tx_32"; exon_id "5_132612908_132612970_+"; exonnum "5"; txlen "1308";
5	sraer114_mid	exon	132612908	132612970	0.00538013103298371	+	.	gene_id "ENSRNOG00000063827"; transcript_id "ENSRNOG00000063827_tx_33"; exon_id "5_132612908_132612970_+"; exonnum "5"; txlen "1245";
5	sraer114_mid	exon	132612908	132612970	0.00538013103298371	+	.	gene_id "ENSRNOG00000063827"; transcript_id "ENSRNOG00000063827_tx_34"; exon_id "5_132612908_132612970_+"; exonnum "5"; txlen "1182";
5	sraer114_mid	exon	132612908	132612970	0.0161403930989511	+	.	gene_id "ENSRNOG00000063827"; transcript_id "ENSRNOG00000063827_tx_9"; exon_id "5_132612908_132612970_+"; exonnum "6"; txlen "1263";
5	sraer114_mid	exon	132614995	132615057	0.0804188007035459	+	.	gene_id "ENSRNOG00000063827"; transcript_id "ENSRNOG00000063827_tx_1"; exon_id "5_132614995_132615057_+"; exonnum "7"; txlen "1389";
5	sraer114_mid	exon	132614995	132615057	0.0146250810968226	+	.	gene_id "ENSRNOG00000063827"; transcript_id "ENSRNOG00000063827_tx_11"; exon_id "5_132614995_132615057_+"; exonnum "2"; txlen "817";
5	sraer114_mid	exon	132614995	132615057	0.00997164620237902	+	.	gene_id "ENSRNOG00000063827"; transcript_id "ENSRNOG00000063827_tx_15"; exon_id "5_132614995_132615057_+"; exonnum "2"; txlen "631";
5	sraer114_mid	exon	132614995	132615057	0.00997164620237902	+	.	gene_id "ENSRNOG00000063827"; transcript_id "ENSRNOG00000063827_tx_16"; exon_id "5_132614995_132615057_+"; exonnum "2"; txlen "568";
5	sraer114_mid	exon	132614995	132615057	0.00736228457145139	+	.	gene_id "ENSRNOG00000063827"; transcript_id "ENSRNOG00000063827_tx_26"; exon_id "5_132614995_132615057_+"; exonnum "6"; txlen "1041";
5	sraer114_mid	exon	132614995	132615057	0.00736228457145139	+	.	gene_id "ENSRNOG00000063827"; transcript_id "ENSRNOG00000063827_tx_27"; exon_id "5_132614995_132615057_+"; exonnum "6"; txlen "978";
5	sraer114_mid	exon	132614995	132615057	0.00736228457145139	+	.	gene_id "ENSRNOG00000063827"; transcript_id "ENSRNOG00000063827_tx_28"; exon_id "5_132614995_132615057_+"; exonnum "6"; txlen "915";
5	sraer114_mid	exon	132614995	132615057	0.00628976189035767	+	.	gene_id "ENSRNOG00000063827"; transcript_id "ENSRNOG00000063827_tx_29"; exon_id "5_132614995_132615057_+"; exonnum "3"; txlen "726";
5	sraer114_mid	exon	132614995	132615057	0.0308649622418539	+	.	gene_id "ENSRNOG00000063827"; transcript_id "ENSRNOG00000063827_tx_3"; exon_id "5_132614995_132615057_+"; exonnum "7"; txlen "1326";
5	sraer114_mid	exon	132614995	132615057	0.00538013103298371	+	.	gene_id "ENSRNOG00000063827"; transcript_id "ENSRNOG00000063827_tx_32"; exon_id "5_132614995_132615057_+"; exonnum "6"; txlen "1308";
5	sraer114_mid	exon	132614995	132615057	0.00538013103298371	+	.	gene_id "ENSRNOG00000063827"; transcript_id "ENSRNOG00000063827_tx_33"; exon_id "5_132614995_132615057_+"; exonnum "6"; txlen "1245";
5	sraer114_mid	exon	132614995	132615057	0.00538013103298371	+	.	gene_id "ENSRNOG00000063827"; transcript_id "ENSRNOG00000063827_tx_34"; exon_id "5_132614995_132615057_+"; exonnum "6"; txlen "1182";
5	sraer114_mid	exon	132614995	132615057	0.0161403930989511	+	.	gene_id "ENSRNOG00000063827"; transcript_id "ENSRNOG00000063827_tx_9"; exon_id "5_132614995_132615057_+"; exonnum "7"; txlen "1263";
5	sraer114_mid	exon	132622307	132622366	0.0804188007035459	+	.	gene_id "ENSRNOG00000063827"; transcript_id "ENSRNOG00000063827_tx_1"; exon_id "5_132622307_132622366_+"; exonnum "8"; txlen "1389";
5	sraer114_mid	exon	132622307	132622366	0.0146250810968226	+	.	gene_id "ENSRNOG00000063827"; transcript_id "ENSRNOG00000063827_tx_10"; exon_id "5_132622307_132622366_+"; exonnum "2"; txlen "754";
5	sraer114_mid	exon	132622307	132622366	0.0146250810968226	+	.	gene_id "ENSRNOG00000063827"; transcript_id "ENSRNOG00000063827_tx_11"; exon_id "5_132622307_132622366_+"; exonnum "3"; txlen "817";
5	sraer114_mid	exon	132622307	132622366	0.00997164620237902	+	.	gene_id "ENSRNOG00000063827"; transcript_id "ENSRNOG00000063827_tx_14"; exon_id "5_132622307_132622366_+"; exonnum "2"; txlen "568";
5	sraer114_mid	exon	132622307	132622366	0.00997164620237902	+	.	gene_id "ENSRNOG00000063827"; transcript_id "ENSRNOG00000063827_tx_15"; exon_id "5_132622307_132622366_+"; exonnum "3"; txlen "631";
5	sraer114_mid	exon	132622307	132622366	0.00997164620237902	+	.	gene_id "ENSRNOG00000063827"; transcript_id "ENSRNOG00000063827_tx_16"; exon_id "5_132622307_132622366_+"; exonnum "3"; txlen "568";
5	sraer114_mid	exon	132622307	132622366	0.00997164620237902	+	.	gene_id "ENSRNOG00000063827"; transcript_id "ENSRNOG00000063827_tx_17"; exon_id "5_132622307_132622366_+"; exonnum "2"; txlen "505";
5	sraer114_mid	exon	132622307	132622366	0.00736228457145139	+	.	gene_id "ENSRNOG00000063827"; transcript_id "ENSRNOG00000063827_tx_26"; exon_id "5_132622307_132622366_+"; exonnum "7"; txlen "1041";
5	sraer114_mid	exon	132622307	132622366	0.00736228457145139	+	.	gene_id "ENSRNOG00000063827"; transcript_id "ENSRNOG00000063827_tx_27"; exon_id "5_132622307_132622366_+"; exonnum "7"; txlen "978";
5	sraer114_mid	exon	132622307	132622366	0.00736228457145139	+	.	gene_id "ENSRNOG00000063827"; transcript_id "ENSRNOG00000063827_tx_28"; exon_id "5_132622307_132622366_+"; exonnum "7"; txlen "915";
5	sraer114_mid	exon	132622307	132622366	0.00628976189035767	+	.	gene_id "ENSRNOG00000063827"; transcript_id "ENSRNOG00000063827_tx_29"; exon_id "5_132622307_132622366_+"; exonnum "4"; txlen "726";
5	sraer114_mid	exon	132622307	132622366	0.0308649622418539	+	.	gene_id "ENSRNOG00000063827"; transcript_id "ENSRNOG00000063827_tx_3"; exon_id "5_132622307_132622366_+"; exonnum "8"; txlen "1326";
5	sraer114_mid	exon	132622307	132622366	0.00538013103298371	+	.	gene_id "ENSRNOG00000063827"; transcript_id "ENSRNOG00000063827_tx_32"; exon_id "5_132622307_132622366_+"; exonnum "7"; txlen "1308";
5	sraer114_mid	exon	132622307	132622366	0.00538013103298371	+	.	gene_id "ENSRNOG00000063827"; transcript_id "ENSRNOG00000063827_tx_33"; exon_id "5_132622307_132622366_+"; exonnum "7"; txlen "1245";
5	sraer114_mid	exon	132622307	132622366	0.00538013103298371	+	.	gene_id "ENSRNOG00000063827"; transcript_id "ENSRNOG00000063827_tx_34"; exon_id "5_132622307_132622366_+"; exonnum "7"; txlen "1182";
5	sraer114_mid	exon	132622307	132622366	0.0161403930989511	+	.	gene_id "ENSRNOG00000063827"; transcript_id "ENSRNOG00000063827_tx_9"; exon_id "5_132622307_132622366_+"; exonnum "8"; txlen "1263";
5	sraer114_mid	exon	132624345	132624407	0.0804188007035459	+	.	gene_id "ENSRNOG00000063827"; transcript_id "ENSRNOG00000063827_tx_1"; exon_id "5_132624345_132624407_+"; exonnum "9"; txlen "1389";
5	sraer114_mid	exon	132624345	132624407	0.0146250810968226	+	.	gene_id "ENSRNOG00000063827"; transcript_id "ENSRNOG00000063827_tx_10"; exon_id "5_132624345_132624407_+"; exonnum "3"; txlen "754";
5	sraer114_mid	exon	132624345	132624407	0.0146250810968226	+	.	gene_id "ENSRNOG00000063827"; transcript_id "ENSRNOG00000063827_tx_11"; exon_id "5_132624345_132624407_+"; exonnum "4"; txlen "817";
5	sraer114_mid	exon	132624345	132624407	0.00997164620237902	+	.	gene_id "ENSRNOG00000063827"; transcript_id "ENSRNOG00000063827_tx_14"; exon_id "5_132624345_132624407_+"; exonnum "3"; txlen "568";
5	sraer114_mid	exon	132624345	132624407	0.00997164620237902	+	.	gene_id "ENSRNOG00000063827"; transcript_id "ENSRNOG00000063827_tx_15"; exon_id "5_132624345_132624407_+"; exonnum "4"; txlen "631";
5	sraer114_mid	exon	132624345	132624407	0.00997164620237902	+	.	gene_id "ENSRNOG00000063827"; transcript_id "ENSRNOG00000063827_tx_16"; exon_id "5_132624345_132624407_+"; exonnum "4"; txlen "568";
5	sraer114_mid	exon	132624345	132624407	0.00997164620237902	+	.	gene_id "ENSRNOG00000063827"; transcript_id "ENSRNOG00000063827_tx_17"; exon_id "5_132624345_132624407_+"; exonnum "3"; txlen "505";
5	sraer114_mid	exon	132624345	132624407	0.00736228457145139	+	.	gene_id "ENSRNOG00000063827"; transcript_id "ENSRNOG00000063827_tx_26"; exon_id "5_132624345_132624407_+"; exonnum "8"; txlen "1041";
5	sraer114_mid	exon	132624345	132624407	0.00736228457145139	+	.	gene_id "ENSRNOG00000063827"; transcript_id "ENSRNOG00000063827_tx_27"; exon_id "5_132624345_132624407_+"; exonnum "8"; txlen "978";
5	sraer114_mid	exon	132624345	132624407	0.00736228457145139	+	.	gene_id "ENSRNOG00000063827"; transcript_id "ENSRNOG00000063827_tx_28"; exon_id "5_132624345_132624407_+"; exonnum "8"; txlen "915";
5	sraer114_mid	exon	132624345	132624407	0.00628976189035767	+	.	gene_id "ENSRNOG00000063827"; transcript_id "ENSRNOG00000063827_tx_29"; exon_id "5_132624345_132624407_+"; exonnum "5"; txlen "726";
5	sraer114_mid	exon	132624345	132624407	0.0308649622418539	+	.	gene_id "ENSRNOG00000063827"; transcript_id "ENSRNOG00000063827_tx_3"; exon_id "5_132624345_132624407_+"; exonnum "9"; txlen "1326";
5	sraer114_mid	exon	132624345	132624407	0.00538013103298371	+	.	gene_id "ENSRNOG00000063827"; transcript_id "ENSRNOG00000063827_tx_32"; exon_id "5_132624345_132624407_+"; exonnum "8"; txlen "1308";
5	sraer114_mid	exon	132624345	132624407	0.00538013103298371	+	.	gene_id "ENSRNOG00000063827"; transcript_id "ENSRNOG00000063827_tx_33"; exon_id "5_132624345_132624407_+"; exonnum "8"; txlen "1245";
5	sraer114_mid	exon	132624345	132624407	0.00538013103298371	+	.	gene_id "ENSRNOG00000063827"; transcript_id "ENSRNOG00000063827_tx_34"; exon_id "5_132624345_132624407_+"; exonnum "8"; txlen "1182";
5	sraer114_mid	exon	132624345	132624407	0.0161403930989511	+	.	gene_id "ENSRNOG00000063827"; transcript_id "ENSRNOG00000063827_tx_9"; exon_id "5_132624345_132624407_+"; exonnum "9"; txlen "1263";
5	sraer114_mid	exon	132626516	132626578	0.0804188007035459	+	.	gene_id "ENSRNOG00000063827"; transcript_id "ENSRNOG00000063827_tx_1"; exon_id "5_132626516_132626578_+"; exonnum "10"; txlen "1389";
5	sraer114_mid	exon	132626516	132626578	0.0146250810968226	+	.	gene_id "ENSRNOG00000063827"; transcript_id "ENSRNOG00000063827_tx_10"; exon_id "5_132626516_132626578_+"; exonnum "4"; txlen "754";
5	sraer114_mid	exon	132626516	132626578	0.0146250810968226	+	.	gene_id "ENSRNOG00000063827"; transcript_id "ENSRNOG00000063827_tx_11"; exon_id "5_132626516_132626578_+"; exonnum "5"; txlen "817";
5	sraer114_mid	exon	132626516	132626578	0.00997164620237902	+	.	gene_id "ENSRNOG00000063827"; transcript_id "ENSRNOG00000063827_tx_14"; exon_id "5_132626516_132626578_+"; exonnum "4"; txlen "568";
5	sraer114_mid	exon	132626516	132626578	0.00997164620237902	+	.	gene_id "ENSRNOG00000063827"; transcript_id "ENSRNOG00000063827_tx_15"; exon_id "5_132626516_132626578_+"; exonnum "5"; txlen "631";
5	sraer114_mid	exon	132626516	132626578	0.00997164620237902	+	.	gene_id "ENSRNOG00000063827"; transcript_id "ENSRNOG00000063827_tx_16"; exon_id "5_132626516_132626578_+"; exonnum "5"; txlen "568";
5	sraer114_mid	exon	132626516	132626578	0.00997164620237902	+	.	gene_id "ENSRNOG00000063827"; transcript_id "ENSRNOG00000063827_tx_17"; exon_id "5_132626516_132626578_+"; exonnum "4"; txlen "505";
5	sraer114_mid	exon	132626516	132626578	0.00736228457145139	+	.	gene_id "ENSRNOG00000063827"; transcript_id "ENSRNOG00000063827_tx_26"; exon_id "5_132626516_132626578_+"; exonnum "9"; txlen "1041";
5	sraer114_mid	exon	132626516	132626578	0.00736228457145139	+	.	gene_id "ENSRNOG00000063827"; transcript_id "ENSRNOG00000063827_tx_27"; exon_id "5_132626516_132626578_+"; exonnum "9"; txlen "978";
5	sraer114_mid	exon	132626516	132626578	0.00736228457145139	+	.	gene_id "ENSRNOG00000063827"; transcript_id "ENSRNOG00000063827_tx_28"; exon_id "5_132626516_132626578_+"; exonnum "9"; txlen "915";
5	sraer114_mid	exon	132626516	132626578	0.00628976189035767	+	.	gene_id "ENSRNOG00000063827"; transcript_id "ENSRNOG00000063827_tx_29"; exon_id "5_132626516_132626578_+"; exonnum "6"; txlen "726";
5	sraer114_mid	exon	132626516	132626578	0.0308649622418539	+	.	gene_id "ENSRNOG00000063827"; transcript_id "ENSRNOG00000063827_tx_3"; exon_id "5_132626516_132626578_+"; exonnum "10"; txlen "1326";
5	sraer114_mid	exon	132626516	132626578	0.00538013103298371	+	.	gene_id "ENSRNOG00000063827"; transcript_id "ENSRNOG00000063827_tx_32"; exon_id "5_132626516_132626578_+"; exonnum "9"; txlen "1308";
5	sraer114_mid	exon	132626516	132626578	0.00538013103298371	+	.	gene_id "ENSRNOG00000063827"; transcript_id "ENSRNOG00000063827_tx_33"; exon_id "5_132626516_132626578_+"; exonnum "9"; txlen "1245";
5	sraer114_mid	exon	132626516	132626578	0.00538013103298371	+	.	gene_id "ENSRNOG00000063827"; transcript_id "ENSRNOG00000063827_tx_34"; exon_id "5_132626516_132626578_+"; exonnum "9"; txlen "1182";
5	sraer114_mid	exon	132626516	132626578	0.0161403930989511	+	.	gene_id "ENSRNOG00000063827"; transcript_id "ENSRNOG00000063827_tx_9"; exon_id "5_132626516_132626578_+"; exonnum "10"; txlen "1263";
5	sraer114_ss	exon	132629005	132629509	0.0146250810968226	+	.	gene_id "ENSRNOG00000063827"; transcript_id "ENSRNOG00000063827_tx_10"; exon_id "5_132629005_132629509_+"; exonnum "5"; txlen "754";
5	sraer114_ss	exon	132629005	132629509	0.0146250810968226	+	.	gene_id "ENSRNOG00000063827"; transcript_id "ENSRNOG00000063827_tx_11"; exon_id "5_132629005_132629509_+"; exonnum "6"; txlen "817";
5	sraer114_mid	exon	132636386	132636513	0.00997164620237902	+	.	gene_id "ENSRNOG00000063827"; transcript_id "ENSRNOG00000063827_tx_14"; exon_id "5_132636386_132636513_+"; exonnum "5"; txlen "568";
5	sraer114_mid	exon	132636386	132636513	0.00997164620237902	+	.	gene_id "ENSRNOG00000063827"; transcript_id "ENSRNOG00000063827_tx_15"; exon_id "5_132636386_132636513_+"; exonnum "6"; txlen "631";
5	sraer114_mid	exon	132636386	132636513	0.00997164620237902	+	.	gene_id "ENSRNOG00000063827"; transcript_id "ENSRNOG00000063827_tx_16"; exon_id "5_132636386_132636513_+"; exonnum "6"; txlen "568";
5	sraer114_mid	exon	132636386	132636513	0.00997164620237902	+	.	gene_id "ENSRNOG00000063827"; transcript_id "ENSRNOG00000063827_tx_17"; exon_id "5_132636386_132636513_+"; exonnum "5"; txlen "505";
5	sraer114_mid	exon	132637793	132637855	0.0804188007035459	+	.	gene_id "ENSRNOG00000063827"; transcript_id "ENSRNOG00000063827_tx_1"; exon_id "5_132637793_132637855_+"; exonnum "11"; txlen "1389";
5	sraer114_mid	exon	132637793	132637855	0.00997164620237902	+	.	gene_id "ENSRNOG00000063827"; transcript_id "ENSRNOG00000063827_tx_14"; exon_id "5_132637793_132637855_+"; exonnum "6"; txlen "568";
5	sraer114_mid	exon	132637793	132637855	0.00997164620237902	+	.	gene_id "ENSRNOG00000063827"; transcript_id "ENSRNOG00000063827_tx_15"; exon_id "5_132637793_132637855_+"; exonnum "7"; txlen "631";
5	sraer114_mid	exon	132637793	132637855	0.00997164620237902	+	.	gene_id "ENSRNOG00000063827"; transcript_id "ENSRNOG00000063827_tx_16"; exon_id "5_132637793_132637855_+"; exonnum "7"; txlen "568";
5	sraer114_mid	exon	132637793	132637855	0.00997164620237902	+	.	gene_id "ENSRNOG00000063827"; transcript_id "ENSRNOG00000063827_tx_17"; exon_id "5_132637793_132637855_+"; exonnum "6"; txlen "505";
5	sraer114_mid	exon	132637793	132637855	0.00736228457145139	+	.	gene_id "ENSRNOG00000063827"; transcript_id "ENSRNOG00000063827_tx_26"; exon_id "5_132637793_132637855_+"; exonnum "10"; txlen "1041";
5	sraer114_mid	exon	132637793	132637855	0.00736228457145139	+	.	gene_id "ENSRNOG00000063827"; transcript_id "ENSRNOG00000063827_tx_27"; exon_id "5_132637793_132637855_+"; exonnum "10"; txlen "978";
5	sraer114_mid	exon	132637793	132637855	0.00628976189035767	+	.	gene_id "ENSRNOG00000063827"; transcript_id "ENSRNOG00000063827_tx_29"; exon_id "5_132637793_132637855_+"; exonnum "7"; txlen "726";
5	sraer114_mid	exon	132637793	132637855	0.0308649622418539	+	.	gene_id "ENSRNOG00000063827"; transcript_id "ENSRNOG00000063827_tx_3"; exon_id "5_132637793_132637855_+"; exonnum "11"; txlen "1326";
5	sraer114_mid	exon	132637793	132637855	0.00538013103298371	+	.	gene_id "ENSRNOG00000063827"; transcript_id "ENSRNOG00000063827_tx_32"; exon_id "5_132637793_132637855_+"; exonnum "10"; txlen "1308";
5	sraer114_mid	exon	132637793	132637855	0.00538013103298371	+	.	gene_id "ENSRNOG00000063827"; transcript_id "ENSRNOG00000063827_tx_33"; exon_id "5_132637793_132637855_+"; exonnum "10"; txlen "1245";
5	sraer114_mid	exon	132646606	132646668	0.0804188007035459	+	.	gene_id "ENSRNOG00000063827"; transcript_id "ENSRNOG00000063827_tx_1"; exon_id "5_132646606_132646668_+"; exonnum "12"; txlen "1389";
5	sraer114_mid	exon	132646606	132646668	0.00997164620237902	+	.	gene_id "ENSRNOG00000063827"; transcript_id "ENSRNOG00000063827_tx_14"; exon_id "5_132646606_132646668_+"; exonnum "7"; txlen "568";
5	sraer114_mid	exon	132646606	132646668	0.00997164620237902	+	.	gene_id "ENSRNOG00000063827"; transcript_id "ENSRNOG00000063827_tx_15"; exon_id "5_132646606_132646668_+"; exonnum "8"; txlen "631";
5	sraer114_mid	exon	132646606	132646668	0.00736228457145139	+	.	gene_id "ENSRNOG00000063827"; transcript_id "ENSRNOG00000063827_tx_26"; exon_id "5_132646606_132646668_+"; exonnum "11"; txlen "1041";
5	sraer114_mid	exon	132646606	132646668	0.00538013103298371	+	.	gene_id "ENSRNOG00000063827"; transcript_id "ENSRNOG00000063827_tx_32"; exon_id "5_132646606_132646668_+"; exonnum "11"; txlen "1308";
5	sraer114_ss	exon	132649363	132649427	0.0804188007035459	+	.	gene_id "ENSRNOG00000063827"; transcript_id "ENSRNOG00000063827_tx_1"; exon_id "5_132649363_132649427_+"; exonnum "13"; txlen "1389";
5	sraer114_ss	exon	132649363	132649427	0.00997164620237902	+	.	gene_id "ENSRNOG00000063827"; transcript_id "ENSRNOG00000063827_tx_14"; exon_id "5_132649363_132649427_+"; exonnum "8"; txlen "568";
5	sraer114_ss	exon	132649363	132649427	0.00997164620237902	+	.	gene_id "ENSRNOG00000063827"; transcript_id "ENSRNOG00000063827_tx_15"; exon_id "5_132649363_132649427_+"; exonnum "9"; txlen "631";
5	sraer114_ss	exon	132649363	132649427	0.00997164620237902	+	.	gene_id "ENSRNOG00000063827"; transcript_id "ENSRNOG00000063827_tx_16"; exon_id "5_132649363_132649427_+"; exonnum "8"; txlen "568";
5	sraer114_ss	exon	132649363	132649427	0.00997164620237902	+	.	gene_id "ENSRNOG00000063827"; transcript_id "ENSRNOG00000063827_tx_17"; exon_id "5_132649363_132649427_+"; exonnum "7"; txlen "505";
5	sraer114_ss	exon	132649363	132649427	0.00736228457145139	+	.	gene_id "ENSRNOG00000063827"; transcript_id "ENSRNOG00000063827_tx_26"; exon_id "5_132649363_132649427_+"; exonnum "12"; txlen "1041";
5	sraer114_ss	exon	132649363	132649427	0.00736228457145139	+	.	gene_id "ENSRNOG00000063827"; transcript_id "ENSRNOG00000063827_tx_27"; exon_id "5_132649363_132649427_+"; exonnum "11"; txlen "978";
5	sraer114_ss	exon	132649363	132649427	0.00736228457145139	+	.	gene_id "ENSRNOG00000063827"; transcript_id "ENSRNOG00000063827_tx_28"; exon_id "5_132649363_132649427_+"; exonnum "10"; txlen "915";
5	sraer114_ss	exon	132649363	132649427	0.00628976189035767	+	.	gene_id "ENSRNOG00000063827"; transcript_id "ENSRNOG00000063827_tx_29"; exon_id "5_132649363_132649427_+"; exonnum "8"; txlen "726";
5	sraer114_ss	exon	132649363	132649427	0.0308649622418539	+	.	gene_id "ENSRNOG00000063827"; transcript_id "ENSRNOG00000063827_tx_3"; exon_id "5_132649363_132649427_+"; exonnum "12"; txlen "1326";
5	sraer114_ss	exon	132649363	132649427	0.00538013103298371	+	.	gene_id "ENSRNOG00000063827"; transcript_id "ENSRNOG00000063827_tx_32"; exon_id "5_132649363_132649427_+"; exonnum "12"; txlen "1308";
5	sraer114_ss	exon	132649363	132649427	0.00538013103298371	+	.	gene_id "ENSRNOG00000063827"; transcript_id "ENSRNOG00000063827_tx_33"; exon_id "5_132649363_132649427_+"; exonnum "11"; txlen "1245";
5	sraer114_ss	exon	132649363	132649427	0.00538013103298371	+	.	gene_id "ENSRNOG00000063827"; transcript_id "ENSRNOG00000063827_tx_34"; exon_id "5_132649363_132649427_+"; exonnum "10"; txlen "1182";
5	sraer114_ss	exon	132649363	132649427	0.0161403930989511	+	.	gene_id "ENSRNOG00000063827"; transcript_id "ENSRNOG00000063827_tx_9"; exon_id "5_132649363_132649427_+"; exonnum "11"; txlen "1263";
5	sraer114_es	exon	132680191	132680255	0.0127424156044351	+	.	gene_id "ENSRNOG00000063827"; transcript_id "ENSRNOG00000063827_tx_12"; exon_id "5_132680191_132680255_+"; exonnum "1"; txlen "891";
5	sraer114_es	exon	132680191	132680255	0.0127424156044351	+	.	gene_id "ENSRNOG00000063827"; transcript_id "ENSRNOG00000063827_tx_13"; exon_id "5_132680191_132680255_+"; exonnum "1"; txlen "996";
5	sraer114_es	exon	132680191	132680255	0.0099107676923384	+	.	gene_id "ENSRNOG00000063827"; transcript_id "ENSRNOG00000063827_tx_18"; exon_id "5_132680191_132680255_+"; exonnum "1"; txlen "828";
5	sraer114_es	exon	132680191	132680255	0.00764544936266106	+	.	gene_id "ENSRNOG00000063827"; transcript_id "ENSRNOG00000063827_tx_19"; exon_id "5_132680191_132680255_+"; exonnum "1"; txlen "1082";
5	sraer114_es	exon	132680191	132680255	0.0336966101539506	+	.	gene_id "ENSRNOG00000063827"; transcript_id "ENSRNOG00000063827_tx_2"; exon_id "5_132680191_132680255_+"; exonnum "1"; txlen "891";
5	sraer114_es	exon	132680191	132680255	0.00764544936266106	+	.	gene_id "ENSRNOG00000063827"; transcript_id "ENSRNOG00000063827_tx_20"; exon_id "5_132680191_132680255_+"; exonnum "1"; txlen "1145";
5	sraer114_es	exon	132680191	132680255	0.00764544936266106	+	.	gene_id "ENSRNOG00000063827"; transcript_id "ENSRNOG00000063827_tx_21"; exon_id "5_132680191_132680255_+"; exonnum "1"; txlen "1145";
5	sraer114_es	exon	132680191	132680255	0.00764544936266106	+	.	gene_id "ENSRNOG00000063827"; transcript_id "ENSRNOG00000063827_tx_22"; exon_id "5_132680191_132680255_+"; exonnum "1"; txlen "1208";
5	sraer114_es	exon	132680191	132680255	0.00764544936266106	+	.	gene_id "ENSRNOG00000063827"; transcript_id "ENSRNOG00000063827_tx_23"; exon_id "5_132680191_132680255_+"; exonnum "1"; txlen "1250";
5	sraer114_es	exon	132680191	132680255	0.00764544936266106	+	.	gene_id "ENSRNOG00000063827"; transcript_id "ENSRNOG00000063827_tx_24"; exon_id "5_132680191_132680255_+"; exonnum "1"; txlen "1250";
5	sraer114_es	exon	132680191	132680255	0.00764544936266106	+	.	gene_id "ENSRNOG00000063827"; transcript_id "ENSRNOG00000063827_tx_25"; exon_id "5_132680191_132680255_+"; exonnum "1"; txlen "1313";
5	sraer114_es	exon	132680191	132680255	0.0169898874725801	+	.	gene_id "ENSRNOG00000063827"; transcript_id "ENSRNOG00000063827_tx_6"; exon_id "5_132680191_132680255_+"; exonnum "1"; txlen "996";
5	sraer114_es	exon	132680191	132680255	0.0164235578901608	+	.	gene_id "ENSRNOG00000063827"; transcript_id "ENSRNOG00000063827_tx_7"; exon_id "5_132680191_132680255_+"; exonnum "1"; txlen "954";
5	sraer114_es	exon	132680191	132680255	0.0164235578901608	+	.	gene_id "ENSRNOG00000063827"; transcript_id "ENSRNOG00000063827_tx_8"; exon_id "5_132680191_132680255_+"; exonnum "1"; txlen "1059";
5	sraer114_mid	exon	132687864	132687926	0.0336966101539506	+	.	gene_id "ENSRNOG00000063827"; transcript_id "ENSRNOG00000063827_tx_2"; exon_id "5_132687864_132687926_+"; exonnum "2"; txlen "891";
5	sraer114_mid	exon	132687864	132687926	0.00764544936266106	+	.	gene_id "ENSRNOG00000063827"; transcript_id "ENSRNOG00000063827_tx_20"; exon_id "5_132687864_132687926_+"; exonnum "2"; txlen "1145";
5	sraer114_mid	exon	132687864	132687926	0.00764544936266106	+	.	gene_id "ENSRNOG00000063827"; transcript_id "ENSRNOG00000063827_tx_22"; exon_id "5_132687864_132687926_+"; exonnum "2"; txlen "1208";
5	sraer114_mid	exon	132687864	132687926	0.00764544936266106	+	.	gene_id "ENSRNOG00000063827"; transcript_id "ENSRNOG00000063827_tx_23"; exon_id "5_132687864_132687926_+"; exonnum "2"; txlen "1250";
5	sraer114_mid	exon	132687864	132687926	0.00764544936266106	+	.	gene_id "ENSRNOG00000063827"; transcript_id "ENSRNOG00000063827_tx_25"; exon_id "5_132687864_132687926_+"; exonnum "2"; txlen "1313";
5	sraer114_mid	exon	132687864	132687926	0.0169898874725801	+	.	gene_id "ENSRNOG00000063827"; transcript_id "ENSRNOG00000063827_tx_6"; exon_id "5_132687864_132687926_+"; exonnum "2"; txlen "996";
5	sraer114_mid	exon	132687864	132687926	0.0164235578901608	+	.	gene_id "ENSRNOG00000063827"; transcript_id "ENSRNOG00000063827_tx_7"; exon_id "5_132687864_132687926_+"; exonnum "2"; txlen "954";
5	sraer114_mid	exon	132687864	132687926	0.0164235578901608	+	.	gene_id "ENSRNOG00000063827"; transcript_id "ENSRNOG00000063827_tx_8"; exon_id "5_132687864_132687926_+"; exonnum "2"; txlen "1059";
5	sraer114_mid	exon	132695101	132695163	0.0127424156044351	+	.	gene_id "ENSRNOG00000063827"; transcript_id "ENSRNOG00000063827_tx_12"; exon_id "5_132695101_132695163_+"; exonnum "2"; txlen "891";
5	sraer114_mid	exon	132695101	132695163	0.0127424156044351	+	.	gene_id "ENSRNOG00000063827"; transcript_id "ENSRNOG00000063827_tx_13"; exon_id "5_132695101_132695163_+"; exonnum "2"; txlen "996";
5	sraer114_mid	exon	132695101	132695163	0.00764544936266106	+	.	gene_id "ENSRNOG00000063827"; transcript_id "ENSRNOG00000063827_tx_21"; exon_id "5_132695101_132695163_+"; exonnum "2"; txlen "1145";
5	sraer114_mid	exon	132695101	132695163	0.00764544936266106	+	.	gene_id "ENSRNOG00000063827"; transcript_id "ENSRNOG00000063827_tx_22"; exon_id "5_132695101_132695163_+"; exonnum "3"; txlen "1208";
5	sraer114_mid	exon	132695101	132695163	0.00764544936266106	+	.	gene_id "ENSRNOG00000063827"; transcript_id "ENSRNOG00000063827_tx_24"; exon_id "5_132695101_132695163_+"; exonnum "2"; txlen "1250";
5	sraer114_mid	exon	132695101	132695163	0.00764544936266106	+	.	gene_id "ENSRNOG00000063827"; transcript_id "ENSRNOG00000063827_tx_25"; exon_id "5_132695101_132695163_+"; exonnum "3"; txlen "1313";
5	sraer114_mid	exon	132695101	132695163	0.0164235578901608	+	.	gene_id "ENSRNOG00000063827"; transcript_id "ENSRNOG00000063827_tx_7"; exon_id "5_132695101_132695163_+"; exonnum "3"; txlen "954";
5	sraer114_mid	exon	132695101	132695163	0.0164235578901608	+	.	gene_id "ENSRNOG00000063827"; transcript_id "ENSRNOG00000063827_tx_8"; exon_id "5_132695101_132695163_+"; exonnum "3"; txlen "1059";
5	sraer114_mid	exon	132742240	132742344	0.0127424156044351	+	.	gene_id "ENSRNOG00000063827"; transcript_id "ENSRNOG00000063827_tx_13"; exon_id "5_132742240_132742344_+"; exonnum "3"; txlen "996";
5	sraer114_mid	exon	132742240	132742344	0.00764544936266106	+	.	gene_id "ENSRNOG00000063827"; transcript_id "ENSRNOG00000063827_tx_23"; exon_id "5_132742240_132742344_+"; exonnum "3"; txlen "1250";
5	sraer114_mid	exon	132742240	132742344	0.00764544936266106	+	.	gene_id "ENSRNOG00000063827"; transcript_id "ENSRNOG00000063827_tx_24"; exon_id "5_132742240_132742344_+"; exonnum "3"; txlen "1250";
5	sraer114_mid	exon	132742240	132742344	0.00764544936266106	+	.	gene_id "ENSRNOG00000063827"; transcript_id "ENSRNOG00000063827_tx_25"; exon_id "5_132742240_132742344_+"; exonnum "4"; txlen "1313";
5	sraer114_mid	exon	132742240	132742344	0.0169898874725801	+	.	gene_id "ENSRNOG00000063827"; transcript_id "ENSRNOG00000063827_tx_6"; exon_id "5_132742240_132742344_+"; exonnum "3"; txlen "996";
5	sraer114_mid	exon	132742240	132742344	0.0164235578901608	+	.	gene_id "ENSRNOG00000063827"; transcript_id "ENSRNOG00000063827_tx_8"; exon_id "5_132742240_132742344_+"; exonnum "4"; txlen "1059";
5	ensembl	exon	132746586	132746693	0	+	.	gene_id "ENSRNOG00000063827"; gene_version "2"; transcript_id "ENSRNOT00000100307"; transcript_version "2"; exon_number "5"; gene_source "ensembl"; gene_biotype "protein_coding"; transcript_source "ensembl"; transcript_biotype "protein_coding"; exon_id "ENSRNOE00000718319"; exon_version "1"; tag "Ensembl_canonical";
5	ensembl	CDS	132746586	132746693	0	+	2	gene_id "ENSRNOG00000063827"; gene_version "2"; transcript_id "ENSRNOT00000100307"; transcript_version "2"; exon_number "5"; gene_source "ensembl"; gene_biotype "protein_coding"; transcript_source "ensembl"; transcript_biotype "protein_coding"; protein_id "ENSRNOP00000081292"; protein_version "2"; tag "Ensembl_canonical";
5	ENSEMBL114_rn	exon	132746586	132746693	0.0127424156044351	+	.	gene_id "ENSRNOG00000063827"; transcript_id "ENSRNOG00000063827_tx_12"; exon_id "5_132746586_132746693_+"; exonnum "3"; txlen "891";
5	ENSEMBL114_rn	exon	132746586	132746693	0.0127424156044351	+	.	gene_id "ENSRNOG00000063827"; transcript_id "ENSRNOG00000063827_tx_13"; exon_id "5_132746586_132746693_+"; exonnum "4"; txlen "996";
5	ENSEMBL114_rn	exon	132746586	132746693	0.0099107676923384	+	.	gene_id "ENSRNOG00000063827"; transcript_id "ENSRNOG00000063827_tx_18"; exon_id "5_132746586_132746693_+"; exonnum "2"; txlen "828";
5	ENSEMBL114_rn	exon	132746586	132746693	0.00764544936266106	+	.	gene_id "ENSRNOG00000063827"; transcript_id "ENSRNOG00000063827_tx_19"; exon_id "5_132746586_132746693_+"; exonnum "2"; txlen "1082";
5	ENSEMBL114_rn	exon	132746586	132746693	0.0336966101539506	+	.	gene_id "ENSRNOG00000063827"; transcript_id "ENSRNOG00000063827_tx_2"; exon_id "5_132746586_132746693_+"; exonnum "3"; txlen "891";
5	ENSEMBL114_rn	exon	132746586	132746693	0.00764544936266106	+	.	gene_id "ENSRNOG00000063827"; transcript_id "ENSRNOG00000063827_tx_20"; exon_id "5_132746586_132746693_+"; exonnum "3"; txlen "1145";
5	ENSEMBL114_rn	exon	132746586	132746693	0.00764544936266106	+	.	gene_id "ENSRNOG00000063827"; transcript_id "ENSRNOG00000063827_tx_21"; exon_id "5_132746586_132746693_+"; exonnum "3"; txlen "1145";
5	ENSEMBL114_rn	exon	132746586	132746693	0.00764544936266106	+	.	gene_id "ENSRNOG00000063827"; transcript_id "ENSRNOG00000063827_tx_22"; exon_id "5_132746586_132746693_+"; exonnum "4"; txlen "1208";
5	ENSEMBL114_rn	exon	132746586	132746693	0.00764544936266106	+	.	gene_id "ENSRNOG00000063827"; transcript_id "ENSRNOG00000063827_tx_23"; exon_id "5_132746586_132746693_+"; exonnum "4"; txlen "1250";
5	ENSEMBL114_rn	exon	132746586	132746693	0.00764544936266106	+	.	gene_id "ENSRNOG00000063827"; transcript_id "ENSRNOG00000063827_tx_24"; exon_id "5_132746586_132746693_+"; exonnum "4"; txlen "1250";
5	ENSEMBL114_rn	exon	132746586	132746693	0.00764544936266106	+	.	gene_id "ENSRNOG00000063827"; transcript_id "ENSRNOG00000063827_tx_25"; exon_id "5_132746586_132746693_+"; exonnum "5"; txlen "1313";
5	ENSEMBL114_rn	exon	132746586	132746693	0.0169898874725801	+	.	gene_id "ENSRNOG00000063827"; transcript_id "ENSRNOG00000063827_tx_6"; exon_id "5_132746586_132746693_+"; exonnum "4"; txlen "996";
5	ENSEMBL114_rn	exon	132746586	132746693	0.0164235578901608	+	.	gene_id "ENSRNOG00000063827"; transcript_id "ENSRNOG00000063827_tx_7"; exon_id "5_132746586_132746693_+"; exonnum "4"; txlen "954";
5	ENSEMBL114_rn	exon	132746586	132746693	0.0164235578901608	+	.	gene_id "ENSRNOG00000063827"; transcript_id "ENSRNOG00000063827_tx_8"; exon_id "5_132746586_132746693_+"; exonnum "5"; txlen "1059";
5	ensembl	exon	132750298	132750432	0	+	.	gene_id "ENSRNOG00000063827"; gene_version "2"; transcript_id "ENSRNOT00000100307"; transcript_version "2"; exon_number "6"; gene_source "ensembl"; gene_biotype "protein_coding"; transcript_source "ensembl"; transcript_biotype "protein_coding"; exon_id "ENSRNOE00000643547"; exon_version "2"; tag "Ensembl_canonical";
5	ensembl	CDS	132750298	132750432	0	+	2	gene_id "ENSRNOG00000063827"; gene_version "2"; transcript_id "ENSRNOT00000100307"; transcript_version "2"; exon_number "6"; gene_source "ensembl"; gene_biotype "protein_coding"; transcript_source "ensembl"; transcript_biotype "protein_coding"; protein_id "ENSRNOP00000081292"; protein_version "2"; tag "Ensembl_canonical";
5	ensembl	exon	132750298	132750432	0	+	.	gene_id "ENSRNOG00000063827"; gene_version "2"; transcript_id "ENSRNOT00000112241"; transcript_version "2"; exon_number "4"; gene_source "ensembl"; gene_biotype "protein_coding"; transcript_source "ensembl"; transcript_biotype "protein_coding"; exon_id "ENSRNOE00000643547"; exon_version "2";
5	ensembl	CDS	132750298	132750432	0	+	2	gene_id "ENSRNOG00000063827"; gene_version "2"; transcript_id "ENSRNOT00000112241"; transcript_version "2"; exon_number "4"; gene_source "ensembl"; gene_biotype "protein_coding"; transcript_source "ensembl"; transcript_biotype "protein_coding"; protein_id "ENSRNOP00000093388"; protein_version "2";
5	sraer114_mid	exon	132750304	132750420	0.0127424156044351	+	.	gene_id "ENSRNOG00000063827"; transcript_id "ENSRNOG00000063827_tx_12"; exon_id "5_132750304_132750420_+"; exonnum "4"; txlen "891";
5	sraer114_mid	exon	132750304	132750420	0.0127424156044351	+	.	gene_id "ENSRNOG00000063827"; transcript_id "ENSRNOG00000063827_tx_13"; exon_id "5_132750304_132750420_+"; exonnum "5"; txlen "996";
5	sraer114_mid	exon	132750304	132750420	0.0099107676923384	+	.	gene_id "ENSRNOG00000063827"; transcript_id "ENSRNOG00000063827_tx_18"; exon_id "5_132750304_132750420_+"; exonnum "3"; txlen "828";
5	sraer114_mid	exon	132750304	132750420	0.00764544936266106	+	.	gene_id "ENSRNOG00000063827"; transcript_id "ENSRNOG00000063827_tx_19"; exon_id "5_132750304_132750420_+"; exonnum "3"; txlen "1082";
5	sraer114_mid	exon	132750304	132750420	0.0336966101539506	+	.	gene_id "ENSRNOG00000063827"; transcript_id "ENSRNOG00000063827_tx_2"; exon_id "5_132750304_132750420_+"; exonnum "4"; txlen "891";
5	sraer114_mid	exon	132750304	132750420	0.00764544936266106	+	.	gene_id "ENSRNOG00000063827"; transcript_id "ENSRNOG00000063827_tx_20"; exon_id "5_132750304_132750420_+"; exonnum "4"; txlen "1145";
5	sraer114_mid	exon	132750304	132750420	0.00764544936266106	+	.	gene_id "ENSRNOG00000063827"; transcript_id "ENSRNOG00000063827_tx_21"; exon_id "5_132750304_132750420_+"; exonnum "4"; txlen "1145";
5	sraer114_mid	exon	132750304	132750420	0.00764544936266106	+	.	gene_id "ENSRNOG00000063827"; transcript_id "ENSRNOG00000063827_tx_22"; exon_id "5_132750304_132750420_+"; exonnum "5"; txlen "1208";
5	sraer114_mid	exon	132750304	132750420	0.00764544936266106	+	.	gene_id "ENSRNOG00000063827"; transcript_id "ENSRNOG00000063827_tx_23"; exon_id "5_132750304_132750420_+"; exonnum "5"; txlen "1250";
5	sraer114_mid	exon	132750304	132750420	0.00764544936266106	+	.	gene_id "ENSRNOG00000063827"; transcript_id "ENSRNOG00000063827_tx_24"; exon_id "5_132750304_132750420_+"; exonnum "5"; txlen "1250";
5	sraer114_mid	exon	132750304	132750420	0.00764544936266106	+	.	gene_id "ENSRNOG00000063827"; transcript_id "ENSRNOG00000063827_tx_25"; exon_id "5_132750304_132750420_+"; exonnum "6"; txlen "1313";
5	sraer114_mid	exon	132750304	132750420	0.0169898874725801	+	.	gene_id "ENSRNOG00000063827"; transcript_id "ENSRNOG00000063827_tx_6"; exon_id "5_132750304_132750420_+"; exonnum "5"; txlen "996";
5	sraer114_mid	exon	132750304	132750420	0.0164235578901608	+	.	gene_id "ENSRNOG00000063827"; transcript_id "ENSRNOG00000063827_tx_7"; exon_id "5_132750304_132750420_+"; exonnum "5"; txlen "954";
5	sraer114_mid	exon	132750304	132750420	0.0164235578901608	+	.	gene_id "ENSRNOG00000063827"; transcript_id "ENSRNOG00000063827_tx_8"; exon_id "5_132750304_132750420_+"; exonnum "6"; txlen "1059";
5	ensembl	exon	132764535	132764660	0	+	.	gene_id "ENSRNOG00000063827"; gene_version "2"; transcript_id "ENSRNOT00000100307"; transcript_version "2"; exon_number "7"; gene_source "ensembl"; gene_biotype "protein_coding"; transcript_source "ensembl"; transcript_biotype "protein_coding"; exon_id "ENSRNOE00000785108"; exon_version "1"; tag "Ensembl_canonical";
5	ensembl	CDS	132764535	132764660	0	+	2	gene_id "ENSRNOG00000063827"; gene_version "2"; transcript_id "ENSRNOT00000100307"; transcript_version "2"; exon_number "7"; gene_source "ensembl"; gene_biotype "protein_coding"; transcript_source "ensembl"; transcript_biotype "protein_coding"; protein_id "ENSRNOP00000081292"; protein_version "2"; tag "Ensembl_canonical";
5	ensembl	exon	132764535	132764660	0	+	.	gene_id "ENSRNOG00000063827"; gene_version "2"; transcript_id "ENSRNOT00000112241"; transcript_version "2"; exon_number "5"; gene_source "ensembl"; gene_biotype "protein_coding"; transcript_source "ensembl"; transcript_biotype "protein_coding"; exon_id "ENSRNOE00000785108"; exon_version "1";
5	ensembl	CDS	132764535	132764660	0	+	2	gene_id "ENSRNOG00000063827"; gene_version "2"; transcript_id "ENSRNOT00000112241"; transcript_version "2"; exon_number "5"; gene_source "ensembl"; gene_biotype "protein_coding"; transcript_source "ensembl"; transcript_biotype "protein_coding"; protein_id "ENSRNOP00000093388"; protein_version "2";
5	ENSEMBL114_rn	exon	132764535	132764660	0.0127424156044351	+	.	gene_id "ENSRNOG00000063827"; transcript_id "ENSRNOG00000063827_tx_12"; exon_id "5_132764535_132764660_+"; exonnum "5"; txlen "891";
5	ENSEMBL114_rn	exon	132764535	132764660	0.0127424156044351	+	.	gene_id "ENSRNOG00000063827"; transcript_id "ENSRNOG00000063827_tx_13"; exon_id "5_132764535_132764660_+"; exonnum "6"; txlen "996";
5	ENSEMBL114_rn	exon	132764535	132764660	0.0099107676923384	+	.	gene_id "ENSRNOG00000063827"; transcript_id "ENSRNOG00000063827_tx_18"; exon_id "5_132764535_132764660_+"; exonnum "4"; txlen "828";
5	ENSEMBL114_rn	exon	132764535	132764660	0.00764544936266106	+	.	gene_id "ENSRNOG00000063827"; transcript_id "ENSRNOG00000063827_tx_19"; exon_id "5_132764535_132764660_+"; exonnum "4"; txlen "1082";
5	ENSEMBL114_rn	exon	132764535	132764660	0.0336966101539506	+	.	gene_id "ENSRNOG00000063827"; transcript_id "ENSRNOG00000063827_tx_2"; exon_id "5_132764535_132764660_+"; exonnum "5"; txlen "891";
5	ENSEMBL114_rn	exon	132764535	132764660	0.00764544936266106	+	.	gene_id "ENSRNOG00000063827"; transcript_id "ENSRNOG00000063827_tx_20"; exon_id "5_132764535_132764660_+"; exonnum "5"; txlen "1145";
5	ENSEMBL114_rn	exon	132764535	132764660	0.00764544936266106	+	.	gene_id "ENSRNOG00000063827"; transcript_id "ENSRNOG00000063827_tx_21"; exon_id "5_132764535_132764660_+"; exonnum "5"; txlen "1145";
5	ENSEMBL114_rn	exon	132764535	132764660	0.00764544936266106	+	.	gene_id "ENSRNOG00000063827"; transcript_id "ENSRNOG00000063827_tx_22"; exon_id "5_132764535_132764660_+"; exonnum "6"; txlen "1208";
5	ENSEMBL114_rn	exon	132764535	132764660	0.00764544936266106	+	.	gene_id "ENSRNOG00000063827"; transcript_id "ENSRNOG00000063827_tx_23"; exon_id "5_132764535_132764660_+"; exonnum "6"; txlen "1250";
5	ENSEMBL114_rn	exon	132764535	132764660	0.00764544936266106	+	.	gene_id "ENSRNOG00000063827"; transcript_id "ENSRNOG00000063827_tx_24"; exon_id "5_132764535_132764660_+"; exonnum "6"; txlen "1250";
5	ENSEMBL114_rn	exon	132764535	132764660	0.00764544936266106	+	.	gene_id "ENSRNOG00000063827"; transcript_id "ENSRNOG00000063827_tx_25"; exon_id "5_132764535_132764660_+"; exonnum "7"; txlen "1313";
5	ENSEMBL114_rn	exon	132764535	132764660	0.0169898874725801	+	.	gene_id "ENSRNOG00000063827"; transcript_id "ENSRNOG00000063827_tx_6"; exon_id "5_132764535_132764660_+"; exonnum "6"; txlen "996";
5	ENSEMBL114_rn	exon	132764535	132764660	0.0164235578901608	+	.	gene_id "ENSRNOG00000063827"; transcript_id "ENSRNOG00000063827_tx_7"; exon_id "5_132764535_132764660_+"; exonnum "6"; txlen "954";
5	ENSEMBL114_rn	exon	132764535	132764660	0.0164235578901608	+	.	gene_id "ENSRNOG00000063827"; transcript_id "ENSRNOG00000063827_tx_8"; exon_id "5_132764535_132764660_+"; exonnum "7"; txlen "1059";
5	ensembl	exon	132767520	132767645	0	+	.	gene_id "ENSRNOG00000063827"; gene_version "2"; transcript_id "ENSRNOT00000100307"; transcript_version "2"; exon_number "8"; gene_source "ensembl"; gene_biotype "protein_coding"; transcript_source "ensembl"; transcript_biotype "protein_coding"; exon_id "ENSRNOE00000791900"; exon_version "1"; tag "Ensembl_canonical";
5	ensembl	CDS	132767520	132767645	0	+	2	gene_id "ENSRNOG00000063827"; gene_version "2"; transcript_id "ENSRNOT00000100307"; transcript_version "2"; exon_number "8"; gene_source "ensembl"; gene_biotype "protein_coding"; transcript_source "ensembl"; transcript_biotype "protein_coding"; protein_id "ENSRNOP00000081292"; protein_version "2"; tag "Ensembl_canonical";
5	ensembl	exon	132767520	132767645	0	+	.	gene_id "ENSRNOG00000063827"; gene_version "2"; transcript_id "ENSRNOT00000112241"; transcript_version "2"; exon_number "6"; gene_source "ensembl"; gene_biotype "protein_coding"; transcript_source "ensembl"; transcript_biotype "protein_coding"; exon_id "ENSRNOE00000791900"; exon_version "1";
5	ensembl	CDS	132767520	132767645	0	+	2	gene_id "ENSRNOG00000063827"; gene_version "2"; transcript_id "ENSRNOT00000112241"; transcript_version "2"; exon_number "6"; gene_source "ensembl"; gene_biotype "protein_coding"; transcript_source "ensembl"; transcript_biotype "protein_coding"; protein_id "ENSRNOP00000093388"; protein_version "2";
5	ENSEMBL114_rn	exon	132767520	132767645	0.0127424156044351	+	.	gene_id "ENSRNOG00000063827"; transcript_id "ENSRNOG00000063827_tx_12"; exon_id "5_132767520_132767645_+"; exonnum "6"; txlen "891";
5	ENSEMBL114_rn	exon	132767520	132767645	0.0127424156044351	+	.	gene_id "ENSRNOG00000063827"; transcript_id "ENSRNOG00000063827_tx_13"; exon_id "5_132767520_132767645_+"; exonnum "7"; txlen "996";
5	ENSEMBL114_rn	exon	132767520	132767645	0.0099107676923384	+	.	gene_id "ENSRNOG00000063827"; transcript_id "ENSRNOG00000063827_tx_18"; exon_id "5_132767520_132767645_+"; exonnum "5"; txlen "828";
5	ENSEMBL114_rn	exon	132767520	132767645	0.00764544936266106	+	.	gene_id "ENSRNOG00000063827"; transcript_id "ENSRNOG00000063827_tx_19"; exon_id "5_132767520_132767645_+"; exonnum "5"; txlen "1082";
5	ENSEMBL114_rn	exon	132767520	132767645	0.0336966101539506	+	.	gene_id "ENSRNOG00000063827"; transcript_id "ENSRNOG00000063827_tx_2"; exon_id "5_132767520_132767645_+"; exonnum "6"; txlen "891";
5	ENSEMBL114_rn	exon	132767520	132767645	0.00764544936266106	+	.	gene_id "ENSRNOG00000063827"; transcript_id "ENSRNOG00000063827_tx_20"; exon_id "5_132767520_132767645_+"; exonnum "6"; txlen "1145";
5	ENSEMBL114_rn	exon	132767520	132767645	0.00764544936266106	+	.	gene_id "ENSRNOG00000063827"; transcript_id "ENSRNOG00000063827_tx_21"; exon_id "5_132767520_132767645_+"; exonnum "6"; txlen "1145";
5	ENSEMBL114_rn	exon	132767520	132767645	0.00764544936266106	+	.	gene_id "ENSRNOG00000063827"; transcript_id "ENSRNOG00000063827_tx_22"; exon_id "5_132767520_132767645_+"; exonnum "7"; txlen "1208";
5	ENSEMBL114_rn	exon	132767520	132767645	0.00764544936266106	+	.	gene_id "ENSRNOG00000063827"; transcript_id "ENSRNOG00000063827_tx_23"; exon_id "5_132767520_132767645_+"; exonnum "7"; txlen "1250";
5	ENSEMBL114_rn	exon	132767520	132767645	0.00764544936266106	+	.	gene_id "ENSRNOG00000063827"; transcript_id "ENSRNOG00000063827_tx_24"; exon_id "5_132767520_132767645_+"; exonnum "7"; txlen "1250";
5	ENSEMBL114_rn	exon	132767520	132767645	0.00764544936266106	+	.	gene_id "ENSRNOG00000063827"; transcript_id "ENSRNOG00000063827_tx_25"; exon_id "5_132767520_132767645_+"; exonnum "8"; txlen "1313";
5	ENSEMBL114_rn	exon	132767520	132767645	0.0169898874725801	+	.	gene_id "ENSRNOG00000063827"; transcript_id "ENSRNOG00000063827_tx_6"; exon_id "5_132767520_132767645_+"; exonnum "7"; txlen "996";
5	ENSEMBL114_rn	exon	132767520	132767645	0.0164235578901608	+	.	gene_id "ENSRNOG00000063827"; transcript_id "ENSRNOG00000063827_tx_7"; exon_id "5_132767520_132767645_+"; exonnum "7"; txlen "954";
5	ENSEMBL114_rn	exon	132767520	132767645	0.0164235578901608	+	.	gene_id "ENSRNOG00000063827"; transcript_id "ENSRNOG00000063827_tx_8"; exon_id "5_132767520_132767645_+"; exonnum "8"; txlen "1059";
5	sraer114_ss	exon	132769120	132769405	0.0127424156044351	+	.	gene_id "ENSRNOG00000063827"; transcript_id "ENSRNOG00000063827_tx_12"; exon_id "5_132769120_132769405_+"; exonnum "7"; txlen "891";
5	sraer114_ss	exon	132769120	132769405	0.0127424156044351	+	.	gene_id "ENSRNOG00000063827"; transcript_id "ENSRNOG00000063827_tx_13"; exon_id "5_132769120_132769405_+"; exonnum "8"; txlen "996";
5	sraer114_ss	exon	132769120	132769405	0.0099107676923384	+	.	gene_id "ENSRNOG00000063827"; transcript_id "ENSRNOG00000063827_tx_18"; exon_id "5_132769120_132769405_+"; exonnum "6"; txlen "828";
5	sraer114_ss	exon	132769120	132769405	0.0336966101539506	+	.	gene_id "ENSRNOG00000063827"; transcript_id "ENSRNOG00000063827_tx_2"; exon_id "5_132769120_132769405_+"; exonnum "7"; txlen "891";
5	sraer114_ss	exon	132769120	132769405	0.0169898874725801	+	.	gene_id "ENSRNOG00000063827"; transcript_id "ENSRNOG00000063827_tx_6"; exon_id "5_132769120_132769405_+"; exonnum "8"; txlen "996";
5	sraer114_ss	exon	132769120	132769405	0.0164235578901608	+	.	gene_id "ENSRNOG00000063827"; transcript_id "ENSRNOG00000063827_tx_7"; exon_id "5_132769120_132769405_+"; exonnum "8"; txlen "954";
5	sraer114_ss	exon	132769120	132769405	0.0164235578901608	+	.	gene_id "ENSRNOG00000063827"; transcript_id "ENSRNOG00000063827_tx_8"; exon_id "5_132769120_132769405_+"; exonnum "9"; txlen "1059";
5	sraer114_es	exon	132773659	132773713	0.00594646061540304	+	.	gene_id "ENSRNOG00000063827"; transcript_id "ENSRNOG00000063827_tx_30"; exon_id "5_132773659_132773713_+"; exonnum "1"; txlen "595";
5	sraer114_es	exon	132802210	132802580	0.00566329582419337	+	.	gene_id "ENSRNOG00000063827"; transcript_id "ENSRNOG00000063827_tx_31"; exon_id "5_132802210_132802580_+"; exonnum "1"; txlen "911";
5	ensembl	CDS	132806547	132806698	0	+	2	gene_id "ENSRNOG00000063827"; gene_version "2"; transcript_id "ENSRNOT00000100307"; transcript_version "2"; exon_number "9"; gene_source "ensembl"; gene_biotype "protein_coding"; transcript_source "ensembl"; transcript_biotype "protein_coding"; protein_id "ENSRNOP00000081292"; protein_version "2"; tag "Ensembl_canonical";
5	ensembl	CDS	132806547	132806698	0	+	2	gene_id "ENSRNOG00000063827"; gene_version "2"; transcript_id "ENSRNOT00000112241"; transcript_version "2"; exon_number "7"; gene_source "ensembl"; gene_biotype "protein_coding"; transcript_source "ensembl"; transcript_biotype "protein_coding"; protein_id "ENSRNOP00000093388"; protein_version "2";
5	ensembl	exon	132806547	132806703	0	+	.	gene_id "ENSRNOG00000063827"; gene_version "2"; transcript_id "ENSRNOT00000100307"; transcript_version "2"; exon_number "9"; gene_source "ensembl"; gene_biotype "protein_coding"; transcript_source "ensembl"; transcript_biotype "protein_coding"; exon_id "ENSRNOE00000813852"; exon_version "1"; tag "Ensembl_canonical";
5	ensembl	exon	132806547	132806703	0	+	.	gene_id "ENSRNOG00000063827"; gene_version "2"; transcript_id "ENSRNOT00000112241"; transcript_version "2"; exon_number "7"; gene_source "ensembl"; gene_biotype "protein_coding"; transcript_source "ensembl"; transcript_biotype "protein_coding"; exon_id "ENSRNOE00000813852"; exon_version "1";
5	ENSEMBL114_rn	exon	132806547	132806703	0.00764544936266106	+	.	gene_id "ENSRNOG00000063827"; transcript_id "ENSRNOG00000063827_tx_19"; exon_id "5_132806547_132806703_+"; exonnum "6"; txlen "1082";
5	ENSEMBL114_rn	exon	132806547	132806703	0.00764544936266106	+	.	gene_id "ENSRNOG00000063827"; transcript_id "ENSRNOG00000063827_tx_20"; exon_id "5_132806547_132806703_+"; exonnum "7"; txlen "1145";
5	ENSEMBL114_rn	exon	132806547	132806703	0.00764544936266106	+	.	gene_id "ENSRNOG00000063827"; transcript_id "ENSRNOG00000063827_tx_21"; exon_id "5_132806547_132806703_+"; exonnum "7"; txlen "1145";
5	ENSEMBL114_rn	exon	132806547	132806703	0.00764544936266106	+	.	gene_id "ENSRNOG00000063827"; transcript_id "ENSRNOG00000063827_tx_22"; exon_id "5_132806547_132806703_+"; exonnum "8"; txlen "1208";
5	ENSEMBL114_rn	exon	132806547	132806703	0.00764544936266106	+	.	gene_id "ENSRNOG00000063827"; transcript_id "ENSRNOG00000063827_tx_23"; exon_id "5_132806547_132806703_+"; exonnum "8"; txlen "1250";
5	ENSEMBL114_rn	exon	132806547	132806703	0.00764544936266106	+	.	gene_id "ENSRNOG00000063827"; transcript_id "ENSRNOG00000063827_tx_24"; exon_id "5_132806547_132806703_+"; exonnum "8"; txlen "1250";
5	ENSEMBL114_rn	exon	132806547	132806703	0.00764544936266106	+	.	gene_id "ENSRNOG00000063827"; transcript_id "ENSRNOG00000063827_tx_25"; exon_id "5_132806547_132806703_+"; exonnum "9"; txlen "1313";
5	ENSEMBL114_rn	exon	132806547	132806703	0.00594646061540304	+	.	gene_id "ENSRNOG00000063827"; transcript_id "ENSRNOG00000063827_tx_30"; exon_id "5_132806547_132806703_+"; exonnum "2"; txlen "595";
5	ENSEMBL114_rn	exon	132806547	132806703	0.00566329582419337	+	.	gene_id "ENSRNOG00000063827"; transcript_id "ENSRNOG00000063827_tx_31"; exon_id "5_132806547_132806703_+"; exonnum "2"; txlen "911";
5	ensembl	stop_codon	132806699	132806701	0	+	0	gene_id "ENSRNOG00000063827"; gene_version "2"; transcript_id "ENSRNOT00000100307"; transcript_version "2"; exon_number "9"; gene_source "ensembl"; gene_biotype "protein_coding"; transcript_source "ensembl"; transcript_biotype "protein_coding"; tag "Ensembl_canonical";
5	ensembl	stop_codon	132806699	132806701	0	+	0	gene_id "ENSRNOG00000063827"; gene_version "2"; transcript_id "ENSRNOT00000112241"; transcript_version "2"; exon_number "7"; gene_source "ensembl"; gene_biotype "protein_coding"; transcript_source "ensembl"; transcript_biotype "protein_coding";
5	ensembl	three_prime_utr	132806702	132806703	0	+	.	gene_id "ENSRNOG00000063827"; gene_version "2"; transcript_id "ENSRNOT00000100307"; transcript_version "2"; gene_source "ensembl"; gene_biotype "protein_coding"; transcript_source "ensembl"; transcript_biotype "protein_coding"; tag "Ensembl_canonical";
5	ensembl	three_prime_utr	132806702	132806703	0	+	.	gene_id "ENSRNOG00000063827"; gene_version "2"; transcript_id "ENSRNOT00000112241"; transcript_version "2"; gene_source "ensembl"; gene_biotype "protein_coding"; transcript_source "ensembl"; transcript_biotype "protein_coding";
5	sraer114_ss	exon	132808085	132808467	0.00764544936266106	+	.	gene_id "ENSRNOG00000063827"; transcript_id "ENSRNOG00000063827_tx_19"; exon_id "5_132808085_132808467_+"; exonnum "7"; txlen "1082";
5	sraer114_ss	exon	132808085	132808467	0.00764544936266106	+	.	gene_id "ENSRNOG00000063827"; transcript_id "ENSRNOG00000063827_tx_20"; exon_id "5_132808085_132808467_+"; exonnum "8"; txlen "1145";
5	sraer114_ss	exon	132808085	132808467	0.00764544936266106	+	.	gene_id "ENSRNOG00000063827"; transcript_id "ENSRNOG00000063827_tx_21"; exon_id "5_132808085_132808467_+"; exonnum "8"; txlen "1145";
5	sraer114_ss	exon	132808085	132808467	0.00764544936266106	+	.	gene_id "ENSRNOG00000063827"; transcript_id "ENSRNOG00000063827_tx_22"; exon_id "5_132808085_132808467_+"; exonnum "9"; txlen "1208";
5	sraer114_ss	exon	132808085	132808467	0.00764544936266106	+	.	gene_id "ENSRNOG00000063827"; transcript_id "ENSRNOG00000063827_tx_23"; exon_id "5_132808085_132808467_+"; exonnum "9"; txlen "1250";
5	sraer114_ss	exon	132808085	132808467	0.00764544936266106	+	.	gene_id "ENSRNOG00000063827"; transcript_id "ENSRNOG00000063827_tx_24"; exon_id "5_132808085_132808467_+"; exonnum "9"; txlen "1250";
5	sraer114_ss	exon	132808085	132808467	0.00764544936266106	+	.	gene_id "ENSRNOG00000063827"; transcript_id "ENSRNOG00000063827_tx_25"; exon_id "5_132808085_132808467_+"; exonnum "10"; txlen "1313";
5	sraer114_ss	exon	132808085	132808467	0.00594646061540304	+	.	gene_id "ENSRNOG00000063827"; transcript_id "ENSRNOG00000063827_tx_30"; exon_id "5_132808085_132808467_+"; exonnum "3"; txlen "595";
5	sraer114_ss	exon	132808085	132808467	0.00566329582419337	+	.	gene_id "ENSRNOG00000063827"; transcript_id "ENSRNOG00000063827_tx_31"; exon_id "5_132808085_132808467_+"; exonnum "3"; txlen "911";
5	sraer114_es	exon	133110851	133111055	0.00829562019322159	+	.	gene_id "sraer114_gene_19197"; transcript_id "sraer114_gene_19197_tx_2"; exon_id "5_133110851_133111055_+"; exonnum "1"; txlen "726";
5	sraer114_mid	exon	133140447	133140658	0.00829562019322159	+	.	gene_id "sraer114_gene_19197"; transcript_id "sraer114_gene_19197_tx_2"; exon_id "5_133140447_133140658_+"; exonnum "2"; txlen "726";
5	sraer114_ss	exon	133151394	133151702	0.00829562019322159	+	.	gene_id "sraer114_gene_19197"; transcript_id "sraer114_gene_19197_tx_2"; exon_id "5_133151394_133151702_+"; exonnum "3"; txlen "726";
5	ensembl	five_prime_utr	133178302	133178500	0	+	.	gene_id "ENSRNOG00000029141"; gene_version "6"; transcript_id "ENSRNOT00000123989"; transcript_version "1"; gene_name "Trabd2b"; gene_source "ensembl"; gene_biotype "protein_coding"; transcript_name "Trabd2b-202"; transcript_source "ensembl"; transcript_biotype "protein_coding";
5	ensembl	five_prime_utr	133178302	133178500	0	+	.	gene_id "ENSRNOG00000029141"; gene_version "6"; transcript_id "ENSRNOT00000128514"; transcript_version "1"; gene_name "Trabd2b"; gene_source "ensembl"; gene_biotype "protein_coding"; transcript_name "Trabd2b-203"; transcript_source "ensembl"; transcript_biotype "protein_coding"; tag "Ensembl_canonical";
5	ensembl	five_prime_utr	133178302	133178500	0	+	.	gene_id "ENSRNOG00000029141"; gene_version "6"; transcript_id "ENSRNOT00000156913"; transcript_version "1"; gene_name "Trabd2b"; gene_source "ensembl"; gene_biotype "protein_coding"; transcript_name "Trabd2b-207"; transcript_source "ensembl"; transcript_biotype "protein_coding";
5	ensembl	five_prime_utr	133178302	133178500	0	+	.	gene_id "ENSRNOG00000029141"; gene_version "6"; transcript_id "ENSRNOT00000154271"; transcript_version "1"; gene_name "Trabd2b"; gene_source "ensembl"; gene_biotype "protein_coding"; transcript_name "Trabd2b-206"; transcript_source "ensembl"; transcript_biotype "protein_coding";
5	ensembl	five_prime_utr	133178302	133178500	0	+	.	gene_id "ENSRNOG00000029141"; gene_version "6"; transcript_id "ENSRNOT00000144022"; transcript_version "1"; gene_name "Trabd2b"; gene_source "ensembl"; gene_biotype "protein_coding"; transcript_name "Trabd2b-205"; transcript_source "ensembl"; transcript_biotype "protein_coding";
5	ensembl	five_prime_utr	133178302	133178500	0	+	.	gene_id "ENSRNOG00000029141"; gene_version "6"; transcript_id "ENSRNOT00000137243"; transcript_version "1"; gene_name "Trabd2b"; gene_source "ensembl"; gene_biotype "protein_coding"; transcript_name "Trabd2b-204"; transcript_source "ensembl"; transcript_biotype "protein_coding";
5	ensembl	five_prime_utr	133178302	133178500	0	+	.	gene_id "ENSRNOG00000029141"; gene_version "6"; transcript_id "ENSRNOT00000047522"; transcript_version "6"; gene_name "Trabd2b"; gene_source "ensembl"; gene_biotype "protein_coding"; transcript_name "Trabd2b-201"; transcript_source "ensembl"; transcript_biotype "protein_coding";
5	ensembl	exon	133178302	133178602	0	+	.	gene_id "ENSRNOG00000029141"; gene_version "6"; transcript_id "ENSRNOT00000123989"; transcript_version "1"; exon_number "1"; gene_name "Trabd2b"; gene_source "ensembl"; gene_biotype "protein_coding"; transcript_name "Trabd2b-202"; transcript_source "ensembl"; transcript_biotype "protein_coding"; exon_id "ENSRNOE00000690713"; exon_version "1";
5	ensembl	exon	133178302	133178602	0	+	.	gene_id "ENSRNOG00000029141"; gene_version "6"; transcript_id "ENSRNOT00000128514"; transcript_version "1"; exon_number "1"; gene_name "Trabd2b"; gene_source "ensembl"; gene_biotype "protein_coding"; transcript_name "Trabd2b-203"; transcript_source "ensembl"; transcript_biotype "protein_coding"; exon_id "ENSRNOE00000690713"; exon_version "1"; tag "Ensembl_canonical";
5	ensembl	exon	133178302	133178602	0	+	.	gene_id "ENSRNOG00000029141"; gene_version "6"; transcript_id "ENSRNOT00000156913"; transcript_version "1"; exon_number "1"; gene_name "Trabd2b"; gene_source "ensembl"; gene_biotype "protein_coding"; transcript_name "Trabd2b-207"; transcript_source "ensembl"; transcript_biotype "protein_coding"; exon_id "ENSRNOE00000690713"; exon_version "1";
5	ensembl	exon	133178302	133178602	0	+	.	gene_id "ENSRNOG00000029141"; gene_version "6"; transcript_id "ENSRNOT00000154271"; transcript_version "1"; exon_number "1"; gene_name "Trabd2b"; gene_source "ensembl"; gene_biotype "protein_coding"; transcript_name "Trabd2b-206"; transcript_source "ensembl"; transcript_biotype "protein_coding"; exon_id "ENSRNOE00000690713"; exon_version "1";
5	ensembl	exon	133178302	133178602	0	+	.	gene_id "ENSRNOG00000029141"; gene_version "6"; transcript_id "ENSRNOT00000144022"; transcript_version "1"; exon_number "1"; gene_name "Trabd2b"; gene_source "ensembl"; gene_biotype "protein_coding"; transcript_name "Trabd2b-205"; transcript_source "ensembl"; transcript_biotype "protein_coding"; exon_id "ENSRNOE00000690713"; exon_version "1";
5	ensembl	exon	133178302	133178602	0	+	.	gene_id "ENSRNOG00000029141"; gene_version "6"; transcript_id "ENSRNOT00000137243"; transcript_version "1"; exon_number "1"; gene_name "Trabd2b"; gene_source "ensembl"; gene_biotype "protein_coding"; transcript_name "Trabd2b-204"; transcript_source "ensembl"; transcript_biotype "protein_coding"; exon_id "ENSRNOE00000690713"; exon_version "1";
5	ensembl	exon	133178302	133178602	0	+	.	gene_id "ENSRNOG00000029141"; gene_version "6"; transcript_id "ENSRNOT00000047522"; transcript_version "6"; exon_number "1"; gene_name "Trabd2b"; gene_source "ensembl"; gene_biotype "protein_coding"; transcript_name "Trabd2b-201"; transcript_source "ensembl"; transcript_biotype "protein_coding"; exon_id "ENSRNOE00000690713"; exon_version "1";
5	ENSEMBL114_rn	exon	133178302	133178602	3.75951986439549	+	.	gene_id "ENSRNOG00000029141"; transcript_id "ENSRNOG00000029141_tx_10"; exon_id "5_133178302_133178602_+"; exonnum "1"; txlen "2025";
5	ENSEMBL114_rn	exon	133178302	133178602	0.136408652775088	+	.	gene_id "ENSRNOG00000029141"; transcript_id "ENSRNOG00000029141_tx_11"; exon_id "5_133178302_133178602_+"; exonnum "1"; txlen "2033";
5	ENSEMBL114_rn	exon	133178302	133178602	11.7452374775006	+	.	gene_id "ENSRNOG00000029141"; transcript_id "ENSRNOG00000029141_tx_3"; exon_id "5_133178302_133178602_+"; exonnum "1"; txlen "1936";
5	ENSEMBL114_rn	exon	133178302	133178602	11.2833478450054	+	.	gene_id "ENSRNOG00000029141"; transcript_id "ENSRNOG00000029141_tx_4"; exon_id "5_133178302_133178602_+"; exonnum "1"; txlen "1944";
5	ENSEMBL114_rn	exon	133178302	133178602	7.47860072012607	+	.	gene_id "ENSRNOG00000029141"; transcript_id "ENSRNOG00000029141_tx_5"; exon_id "5_133178302_133178602_+"; exonnum "1"; txlen "1797";
5	ENSEMBL114_rn	exon	133178302	133178602	7.37710915169739	+	.	gene_id "ENSRNOG00000029141"; transcript_id "ENSRNOG00000029141_tx_6"; exon_id "5_133178302_133178602_+"; exonnum "1"; txlen "1789";
5	ensembl	transcript	133178302	133376755	0	+	.	gene_id "ENSRNOG00000029141"; gene_version "6"; transcript_id "ENSRNOT00000123989"; transcript_version "1"; gene_name "Trabd2b"; gene_source "ensembl"; gene_biotype "protein_coding"; transcript_name "Trabd2b-202"; transcript_source "ensembl"; transcript_biotype "protein_coding";
5	ensembl	transcript	133178302	133378336	0	+	.	gene_id "ENSRNOG00000029141"; gene_version "6"; transcript_id "ENSRNOT00000128514"; transcript_version "1"; gene_name "Trabd2b"; gene_source "ensembl"; gene_biotype "protein_coding"; transcript_name "Trabd2b-203"; transcript_source "ensembl"; transcript_biotype "protein_coding"; tag "Ensembl_canonical";
5	ensembl	transcript	133178302	133378336	0	+	.	gene_id "ENSRNOG00000029141"; gene_version "6"; transcript_id "ENSRNOT00000156913"; transcript_version "1"; gene_name "Trabd2b"; gene_source "ensembl"; gene_biotype "protein_coding"; transcript_name "Trabd2b-207"; transcript_source "ensembl"; transcript_biotype "protein_coding";
5	ensembl	transcript	133178302	133391631	0	+	.	gene_id "ENSRNOG00000029141"; gene_version "6"; transcript_id "ENSRNOT00000154271"; transcript_version "1"; gene_name "Trabd2b"; gene_source "ensembl"; gene_biotype "protein_coding"; transcript_name "Trabd2b-206"; transcript_source "ensembl"; transcript_biotype "protein_coding";
5	ensembl	transcript	133178302	133391631	0	+	.	gene_id "ENSRNOG00000029141"; gene_version "6"; transcript_id "ENSRNOT00000144022"; transcript_version "1"; gene_name "Trabd2b"; gene_source "ensembl"; gene_biotype "protein_coding"; transcript_name "Trabd2b-205"; transcript_source "ensembl"; transcript_biotype "protein_coding";
5	ensembl	transcript	133178302	133394305	0	+	.	gene_id "ENSRNOG00000029141"; gene_version "6"; transcript_id "ENSRNOT00000137243"; transcript_version "1"; gene_name "Trabd2b"; gene_source "ensembl"; gene_biotype "protein_coding"; transcript_name "Trabd2b-204"; transcript_source "ensembl"; transcript_biotype "protein_coding";
5	ensembl	gene	133178302	133441812	0	+	.	gene_id "ENSRNOG00000029141"; gene_version "6"; gene_name "Trabd2b"; gene_source "ensembl"; gene_biotype "protein_coding";
5	ensembl	transcript	133178302	133441812	0	+	.	gene_id "ENSRNOG00000029141"; gene_version "6"; transcript_id "ENSRNOT00000047522"; transcript_version "6"; gene_name "Trabd2b"; gene_source "ensembl"; gene_biotype "protein_coding"; transcript_name "Trabd2b-201"; transcript_source "ensembl"; transcript_biotype "protein_coding";
5	ensembl	start_codon	133178501	133178503	0	+	0	gene_id "ENSRNOG00000029141"; gene_version "6"; transcript_id "ENSRNOT00000123989"; transcript_version "1"; exon_number "1"; gene_name "Trabd2b"; gene_source "ensembl"; gene_biotype "protein_coding"; transcript_name "Trabd2b-202"; transcript_source "ensembl"; transcript_biotype "protein_coding";
5	ensembl	start_codon	133178501	133178503	0	+	0	gene_id "ENSRNOG00000029141"; gene_version "6"; transcript_id "ENSRNOT00000128514"; transcript_version "1"; exon_number "1"; gene_name "Trabd2b"; gene_source "ensembl"; gene_biotype "protein_coding"; transcript_name "Trabd2b-203"; transcript_source "ensembl"; transcript_biotype "protein_coding"; tag "Ensembl_canonical";
5	ensembl	start_codon	133178501	133178503	0	+	0	gene_id "ENSRNOG00000029141"; gene_version "6"; transcript_id "ENSRNOT00000156913"; transcript_version "1"; exon_number "1"; gene_name "Trabd2b"; gene_source "ensembl"; gene_biotype "protein_coding"; transcript_name "Trabd2b-207"; transcript_source "ensembl"; transcript_biotype "protein_coding";
5	ensembl	start_codon	133178501	133178503	0	+	0	gene_id "ENSRNOG00000029141"; gene_version "6"; transcript_id "ENSRNOT00000154271"; transcript_version "1"; exon_number "1"; gene_name "Trabd2b"; gene_source "ensembl"; gene_biotype "protein_coding"; transcript_name "Trabd2b-206"; transcript_source "ensembl"; transcript_biotype "protein_coding";
5	ensembl	start_codon	133178501	133178503	0	+	0	gene_id "ENSRNOG00000029141"; gene_version "6"; transcript_id "ENSRNOT00000144022"; transcript_version "1"; exon_number "1"; gene_name "Trabd2b"; gene_source "ensembl"; gene_biotype "protein_coding"; transcript_name "Trabd2b-205"; transcript_source "ensembl"; transcript_biotype "protein_coding";
5	ensembl	start_codon	133178501	133178503	0	+	0	gene_id "ENSRNOG00000029141"; gene_version "6"; transcript_id "ENSRNOT00000137243"; transcript_version "1"; exon_number "1"; gene_name "Trabd2b"; gene_source "ensembl"; gene_biotype "protein_coding"; transcript_name "Trabd2b-204"; transcript_source "ensembl"; transcript_biotype "protein_coding";
5	ensembl	start_codon	133178501	133178503	0	+	0	gene_id "ENSRNOG00000029141"; gene_version "6"; transcript_id "ENSRNOT00000047522"; transcript_version "6"; exon_number "1"; gene_name "Trabd2b"; gene_source "ensembl"; gene_biotype "protein_coding"; transcript_name "Trabd2b-201"; transcript_source "ensembl"; transcript_biotype "protein_coding";
5	ensembl	CDS	133178501	133178602	0	+	0	gene_id "ENSRNOG00000029141"; gene_version "6"; transcript_id "ENSRNOT00000123989"; transcript_version "1"; exon_number "1"; gene_name "Trabd2b"; gene_source "ensembl"; gene_biotype "protein_coding"; transcript_name "Trabd2b-202"; transcript_source "ensembl"; transcript_biotype "protein_coding"; protein_id "ENSRNOP00000111768"; protein_version "1";
5	ensembl	CDS	133178501	133178602	0	+	0	gene_id "ENSRNOG00000029141"; gene_version "6"; transcript_id "ENSRNOT00000128514"; transcript_version "1"; exon_number "1"; gene_name "Trabd2b"; gene_source "ensembl"; gene_biotype "protein_coding"; transcript_name "Trabd2b-203"; transcript_source "ensembl"; transcript_biotype "protein_coding"; protein_id "ENSRNOP00000109138"; protein_version "1"; tag "Ensembl_canonical";
5	ensembl	CDS	133178501	133178602	0	+	0	gene_id "ENSRNOG00000029141"; gene_version "6"; transcript_id "ENSRNOT00000156913"; transcript_version "1"; exon_number "1"; gene_name "Trabd2b"; gene_source "ensembl"; gene_biotype "protein_coding"; transcript_name "Trabd2b-207"; transcript_source "ensembl"; transcript_biotype "protein_coding"; protein_id "ENSRNOP00000105123"; protein_version "1";
5	ensembl	CDS	133178501	133178602	0	+	0	gene_id "ENSRNOG00000029141"; gene_version "6"; transcript_id "ENSRNOT00000154271"; transcript_version "1"; exon_number "1"; gene_name "Trabd2b"; gene_source "ensembl"; gene_biotype "protein_coding"; transcript_name "Trabd2b-206"; transcript_source "ensembl"; transcript_biotype "protein_coding"; protein_id "ENSRNOP00000104941"; protein_version "1";
5	ensembl	CDS	133178501	133178602	0	+	0	gene_id "ENSRNOG00000029141"; gene_version "6"; transcript_id "ENSRNOT00000144022"; transcript_version "1"; exon_number "1"; gene_name "Trabd2b"; gene_source "ensembl"; gene_biotype "protein_coding"; transcript_name "Trabd2b-205"; transcript_source "ensembl"; transcript_biotype "protein_coding"; protein_id "ENSRNOP00000108902"; protein_version "1";
5	ensembl	CDS	133178501	133178602	0	+	0	gene_id "ENSRNOG00000029141"; gene_version "6"; transcript_id "ENSRNOT00000137243"; transcript_version "1"; exon_number "1"; gene_name "Trabd2b"; gene_source "ensembl"; gene_biotype "protein_coding"; transcript_name "Trabd2b-204"; transcript_source "ensembl"; transcript_biotype "protein_coding"; protein_id "ENSRNOP00000101000"; protein_version "1";
5	ensembl	CDS	133178501	133178602	0	+	0	gene_id "ENSRNOG00000029141"; gene_version "6"; transcript_id "ENSRNOT00000047522"; transcript_version "6"; exon_number "1"; gene_name "Trabd2b"; gene_source "ensembl"; gene_biotype "protein_coding"; transcript_name "Trabd2b-201"; transcript_source "ensembl"; transcript_biotype "protein_coding"; protein_id "ENSRNOP00000049840"; protein_version "4";
5	ensembl	exon	133180597	133181157	0	+	.	gene_id "ENSRNOG00000029141"; gene_version "6"; transcript_id "ENSRNOT00000123989"; transcript_version "1"; exon_number "2"; gene_name "Trabd2b"; gene_source "ensembl"; gene_biotype "protein_coding"; transcript_name "Trabd2b-202"; transcript_source "ensembl"; transcript_biotype "protein_coding"; exon_id "ENSRNOE00000322274"; exon_version "1";
5	ensembl	CDS	133180597	133181157	0	+	0	gene_id "ENSRNOG00000029141"; gene_version "6"; transcript_id "ENSRNOT00000123989"; transcript_version "1"; exon_number "2"; gene_name "Trabd2b"; gene_source "ensembl"; gene_biotype "protein_coding"; transcript_name "Trabd2b-202"; transcript_source "ensembl"; transcript_biotype "protein_coding"; protein_id "ENSRNOP00000111768"; protein_version "1";
5	ensembl	exon	133180597	133181157	0	+	.	gene_id "ENSRNOG00000029141"; gene_version "6"; transcript_id "ENSRNOT00000128514"; transcript_version "1"; exon_number "2"; gene_name "Trabd2b"; gene_source "ensembl"; gene_biotype "protein_coding"; transcript_name "Trabd2b-203"; transcript_source "ensembl"; transcript_biotype "protein_coding"; exon_id "ENSRNOE00000322274"; exon_version "1"; tag "Ensembl_canonical";
5	ensembl	CDS	133180597	133181157	0	+	0	gene_id "ENSRNOG00000029141"; gene_version "6"; transcript_id "ENSRNOT00000128514"; transcript_version "1"; exon_number "2"; gene_name "Trabd2b"; gene_source "ensembl"; gene_biotype "protein_coding"; transcript_name "Trabd2b-203"; transcript_source "ensembl"; transcript_biotype "protein_coding"; protein_id "ENSRNOP00000109138"; protein_version "1"; tag "Ensembl_canonical";
5	ensembl	exon	133180597	133181157	0	+	.	gene_id "ENSRNOG00000029141"; gene_version "6"; transcript_id "ENSRNOT00000156913"; transcript_version "1"; exon_number "2"; gene_name "Trabd2b"; gene_source "ensembl"; gene_biotype "protein_coding"; transcript_name "Trabd2b-207"; transcript_source "ensembl"; transcript_biotype "protein_coding"; exon_id "ENSRNOE00000322274"; exon_version "1";
5	ensembl	CDS	133180597	133181157	0	+	0	gene_id "ENSRNOG00000029141"; gene_version "6"; transcript_id "ENSRNOT00000156913"; transcript_version "1"; exon_number "2"; gene_name "Trabd2b"; gene_source "ensembl"; gene_biotype "protein_coding"; transcript_name "Trabd2b-207"; transcript_source "ensembl"; transcript_biotype "protein_coding"; protein_id "ENSRNOP00000105123"; protein_version "1";
5	ensembl	exon	133180597	133181157	0	+	.	gene_id "ENSRNOG00000029141"; gene_version "6"; transcript_id "ENSRNOT00000154271"; transcript_version "1"; exon_number "2"; gene_name "Trabd2b"; gene_source "ensembl"; gene_biotype "protein_coding"; transcript_name "Trabd2b-206"; transcript_source "ensembl"; transcript_biotype "protein_coding"; exon_id "ENSRNOE00000322274"; exon_version "1";
5	ensembl	CDS	133180597	133181157	0	+	0	gene_id "ENSRNOG00000029141"; gene_version "6"; transcript_id "ENSRNOT00000154271"; transcript_version "1"; exon_number "2"; gene_name "Trabd2b"; gene_source "ensembl"; gene_biotype "protein_coding"; transcript_name "Trabd2b-206"; transcript_source "ensembl"; transcript_biotype "protein_coding"; protein_id "ENSRNOP00000104941"; protein_version "1";
5	ensembl	exon	133180597	133181157	0	+	.	gene_id "ENSRNOG00000029141"; gene_version "6"; transcript_id "ENSRNOT00000144022"; transcript_version "1"; exon_number "2"; gene_name "Trabd2b"; gene_source "ensembl"; gene_biotype "protein_coding"; transcript_name "Trabd2b-205"; transcript_source "ensembl"; transcript_biotype "protein_coding"; exon_id "ENSRNOE00000322274"; exon_version "1";
5	ensembl	CDS	133180597	133181157	0	+	0	gene_id "ENSRNOG00000029141"; gene_version "6"; transcript_id "ENSRNOT00000144022"; transcript_version "1"; exon_number "2"; gene_name "Trabd2b"; gene_source "ensembl"; gene_biotype "protein_coding"; transcript_name "Trabd2b-205"; transcript_source "ensembl"; transcript_biotype "protein_coding"; protein_id "ENSRNOP00000108902"; protein_version "1";
5	ensembl	exon	133180597	133181157	0	+	.	gene_id "ENSRNOG00000029141"; gene_version "6"; transcript_id "ENSRNOT00000137243"; transcript_version "1"; exon_number "2"; gene_name "Trabd2b"; gene_source "ensembl"; gene_biotype "protein_coding"; transcript_name "Trabd2b-204"; transcript_source "ensembl"; transcript_biotype "protein_coding"; exon_id "ENSRNOE00000322274"; exon_version "1";
5	ensembl	CDS	133180597	133181157	0	+	0	gene_id "ENSRNOG00000029141"; gene_version "6"; transcript_id "ENSRNOT00000137243"; transcript_version "1"; exon_number "2"; gene_name "Trabd2b"; gene_source "ensembl"; gene_biotype "protein_coding"; transcript_name "Trabd2b-204"; transcript_source "ensembl"; transcript_biotype "protein_coding"; protein_id "ENSRNOP00000101000"; protein_version "1";
5	ensembl	exon	133180597	133181157	0	+	.	gene_id "ENSRNOG00000029141"; gene_version "6"; transcript_id "ENSRNOT00000047522"; transcript_version "6"; exon_number "2"; gene_name "Trabd2b"; gene_source "ensembl"; gene_biotype "protein_coding"; transcript_name "Trabd2b-201"; transcript_source "ensembl"; transcript_biotype "protein_coding"; exon_id "ENSRNOE00000322274"; exon_version "1";
5	ensembl	CDS	133180597	133181157	0	+	0	gene_id "ENSRNOG00000029141"; gene_version "6"; transcript_id "ENSRNOT00000047522"; transcript_version "6"; exon_number "2"; gene_name "Trabd2b"; gene_source "ensembl"; gene_biotype "protein_coding"; transcript_name "Trabd2b-201"; transcript_source "ensembl"; transcript_biotype "protein_coding"; protein_id "ENSRNOP00000049840"; protein_version "4";
5	ENSEMBL114_rn	exon	133180597	133181157	3.75951986439549	+	.	gene_id "ENSRNOG00000029141"; transcript_id "ENSRNOG00000029141_tx_10"; exon_id "5_133180597_133181157_+"; exonnum "2"; txlen "2025";
5	ENSEMBL114_rn	exon	133180597	133181157	0.136408652775088	+	.	gene_id "ENSRNOG00000029141"; transcript_id "ENSRNOG00000029141_tx_11"; exon_id "5_133180597_133181157_+"; exonnum "2"; txlen "2033";
5	ENSEMBL114_rn	exon	133180597	133181157	11.7452374775006	+	.	gene_id "ENSRNOG00000029141"; transcript_id "ENSRNOG00000029141_tx_3"; exon_id "5_133180597_133181157_+"; exonnum "2"; txlen "1936";
5	ENSEMBL114_rn	exon	133180597	133181157	11.2833478450054	+	.	gene_id "ENSRNOG00000029141"; transcript_id "ENSRNOG00000029141_tx_4"; exon_id "5_133180597_133181157_+"; exonnum "2"; txlen "1944";
5	ENSEMBL114_rn	exon	133180597	133181157	7.47860072012607	+	.	gene_id "ENSRNOG00000029141"; transcript_id "ENSRNOG00000029141_tx_5"; exon_id "5_133180597_133181157_+"; exonnum "2"; txlen "1797";
5	ENSEMBL114_rn	exon	133180597	133181157	7.37710915169739	+	.	gene_id "ENSRNOG00000029141"; transcript_id "ENSRNOG00000029141_tx_6"; exon_id "5_133180597_133181157_+"; exonnum "2"; txlen "1789";
5	sraer114_es	exon	133320771	133320889	6.92688403693302	+	.	gene_id "ENSRNOG00000029141"; transcript_id "ENSRNOG00000029141_tx_7"; exon_id "5_133320771_133320889_+"; exonnum "1"; txlen "2008";
5	sraer114_es	exon	133320771	133320889	5.26725287729463	+	.	gene_id "ENSRNOG00000029141"; transcript_id "ENSRNOG00000029141_tx_8"; exon_id "5_133320771_133320889_+"; exonnum "1"; txlen "1193";
5	sraer114_es	exon	133320771	133320889	5.11567649392963	+	.	gene_id "ENSRNOG00000029141"; transcript_id "ENSRNOG00000029141_tx_9"; exon_id "5_133320771_133320889_+"; exonnum "1"; txlen "1201";
5	ensembl	exon	133347509	133347655	0	+	.	gene_id "ENSRNOG00000029141"; gene_version "6"; transcript_id "ENSRNOT00000123989"; transcript_version "1"; exon_number "3"; gene_name "Trabd2b"; gene_source "ensembl"; gene_biotype "protein_coding"; transcript_name "Trabd2b-202"; transcript_source "ensembl"; transcript_biotype "protein_coding"; exon_id "ENSRNOE00000449212"; exon_version "1";
5	ensembl	CDS	133347509	133347655	0	+	0	gene_id "ENSRNOG00000029141"; gene_version "6"; transcript_id "ENSRNOT00000123989"; transcript_version "1"; exon_number "3"; gene_name "Trabd2b"; gene_source "ensembl"; gene_biotype "protein_coding"; transcript_name "Trabd2b-202"; transcript_source "ensembl"; transcript_biotype "protein_coding"; protein_id "ENSRNOP00000111768"; protein_version "1";
5	ensembl	exon	133347509	133347655	0	+	.	gene_id "ENSRNOG00000029141"; gene_version "6"; transcript_id "ENSRNOT00000128514"; transcript_version "1"; exon_number "3"; gene_name "Trabd2b"; gene_source "ensembl"; gene_biotype "protein_coding"; transcript_name "Trabd2b-203"; transcript_source "ensembl"; transcript_biotype "protein_coding"; exon_id "ENSRNOE00000449212"; exon_version "1"; tag "Ensembl_canonical";
5	ensembl	CDS	133347509	133347655	0	+	0	gene_id "ENSRNOG00000029141"; gene_version "6"; transcript_id "ENSRNOT00000128514"; transcript_version "1"; exon_number "3"; gene_name "Trabd2b"; gene_source "ensembl"; gene_biotype "protein_coding"; transcript_name "Trabd2b-203"; transcript_source "ensembl"; transcript_biotype "protein_coding"; protein_id "ENSRNOP00000109138"; protein_version "1"; tag "Ensembl_canonical";
5	ensembl	exon	133347509	133347655	0	+	.	gene_id "ENSRNOG00000029141"; gene_version "6"; transcript_id "ENSRNOT00000154271"; transcript_version "1"; exon_number "3"; gene_name "Trabd2b"; gene_source "ensembl"; gene_biotype "protein_coding"; transcript_name "Trabd2b-206"; transcript_source "ensembl"; transcript_biotype "protein_coding"; exon_id "ENSRNOE00000449212"; exon_version "1";
5	ensembl	CDS	133347509	133347655	0	+	0	gene_id "ENSRNOG00000029141"; gene_version "6"; transcript_id "ENSRNOT00000154271"; transcript_version "1"; exon_number "3"; gene_name "Trabd2b"; gene_source "ensembl"; gene_biotype "protein_coding"; transcript_name "Trabd2b-206"; transcript_source "ensembl"; transcript_biotype "protein_coding"; protein_id "ENSRNOP00000104941"; protein_version "1";
5	ensembl	exon	133347509	133347655	0	+	.	gene_id "ENSRNOG00000029141"; gene_version "6"; transcript_id "ENSRNOT00000144022"; transcript_version "1"; exon_number "3"; gene_name "Trabd2b"; gene_source "ensembl"; gene_biotype "protein_coding"; transcript_name "Trabd2b-205"; transcript_source "ensembl"; transcript_biotype "protein_coding"; exon_id "ENSRNOE00000449212"; exon_version "1";
5	ensembl	CDS	133347509	133347655	0	+	0	gene_id "ENSRNOG00000029141"; gene_version "6"; transcript_id "ENSRNOT00000144022"; transcript_version "1"; exon_number "3"; gene_name "Trabd2b"; gene_source "ensembl"; gene_biotype "protein_coding"; transcript_name "Trabd2b-205"; transcript_source "ensembl"; transcript_biotype "protein_coding"; protein_id "ENSRNOP00000108902"; protein_version "1";
5	ensembl	exon	133347509	133347655	0	+	.	gene_id "ENSRNOG00000029141"; gene_version "6"; transcript_id "ENSRNOT00000137243"; transcript_version "1"; exon_number "3"; gene_name "Trabd2b"; gene_source "ensembl"; gene_biotype "protein_coding"; transcript_name "Trabd2b-204"; transcript_source "ensembl"; transcript_biotype "protein_coding"; exon_id "ENSRNOE00000449212"; exon_version "1";
5	ensembl	CDS	133347509	133347655	0	+	0	gene_id "ENSRNOG00000029141"; gene_version "6"; transcript_id "ENSRNOT00000137243"; transcript_version "1"; exon_number "3"; gene_name "Trabd2b"; gene_source "ensembl"; gene_biotype "protein_coding"; transcript_name "Trabd2b-204"; transcript_source "ensembl"; transcript_biotype "protein_coding"; protein_id "ENSRNOP00000101000"; protein_version "1";
5	ensembl	exon	133347509	133347655	0	+	.	gene_id "ENSRNOG00000029141"; gene_version "6"; transcript_id "ENSRNOT00000047522"; transcript_version "6"; exon_number "3"; gene_name "Trabd2b"; gene_source "ensembl"; gene_biotype "protein_coding"; transcript_name "Trabd2b-201"; transcript_source "ensembl"; transcript_biotype "protein_coding"; exon_id "ENSRNOE00000449212"; exon_version "1";
5	ensembl	CDS	133347509	133347655	0	+	0	gene_id "ENSRNOG00000029141"; gene_version "6"; transcript_id "ENSRNOT00000047522"; transcript_version "6"; exon_number "3"; gene_name "Trabd2b"; gene_source "ensembl"; gene_biotype "protein_coding"; transcript_name "Trabd2b-201"; transcript_source "ensembl"; transcript_biotype "protein_coding"; protein_id "ENSRNOP00000049840"; protein_version "4";
5	ENSEMBL114_rn	exon	133347509	133347655	3.75951986439549	+	.	gene_id "ENSRNOG00000029141"; transcript_id "ENSRNOG00000029141_tx_10"; exon_id "5_133347509_133347655_+"; exonnum "3"; txlen "2025";
5	ENSEMBL114_rn	exon	133347509	133347655	0.136408652775088	+	.	gene_id "ENSRNOG00000029141"; transcript_id "ENSRNOG00000029141_tx_11"; exon_id "5_133347509_133347655_+"; exonnum "3"; txlen "2033";
5	ENSEMBL114_rn	exon	133347509	133347655	11.7452374775006	+	.	gene_id "ENSRNOG00000029141"; transcript_id "ENSRNOG00000029141_tx_3"; exon_id "5_133347509_133347655_+"; exonnum "3"; txlen "1936";
5	ENSEMBL114_rn	exon	133347509	133347655	11.2833478450054	+	.	gene_id "ENSRNOG00000029141"; transcript_id "ENSRNOG00000029141_tx_4"; exon_id "5_133347509_133347655_+"; exonnum "3"; txlen "1944";
5	ENSEMBL114_rn	exon	133347509	133347655	6.92688403693302	+	.	gene_id "ENSRNOG00000029141"; transcript_id "ENSRNOG00000029141_tx_7"; exon_id "5_133347509_133347655_+"; exonnum "2"; txlen "2008";
5	ENSEMBL114_rn	exon	133347509	133347655	5.26725287729463	+	.	gene_id "ENSRNOG00000029141"; transcript_id "ENSRNOG00000029141_tx_8"; exon_id "5_133347509_133347655_+"; exonnum "2"; txlen "1193";
5	ENSEMBL114_rn	exon	133347509	133347655	5.11567649392963	+	.	gene_id "ENSRNOG00000029141"; transcript_id "ENSRNOG00000029141_tx_9"; exon_id "5_133347509_133347655_+"; exonnum "2"; txlen "1201";
5	ensembl	exon	133353731	133353905	0	+	.	gene_id "ENSRNOG00000029141"; gene_version "6"; transcript_id "ENSRNOT00000123989"; transcript_version "1"; exon_number "4"; gene_name "Trabd2b"; gene_source "ensembl"; gene_biotype "protein_coding"; transcript_name "Trabd2b-202"; transcript_source "ensembl"; transcript_biotype "protein_coding"; exon_id "ENSRNOE00000289648"; exon_version "1";
5	ensembl	CDS	133353731	133353905	0	+	0	gene_id "ENSRNOG00000029141"; gene_version "6"; transcript_id "ENSRNOT00000123989"; transcript_version "1"; exon_number "4"; gene_name "Trabd2b"; gene_source "ensembl"; gene_biotype "protein_coding"; transcript_name "Trabd2b-202"; transcript_source "ensembl"; transcript_biotype "protein_coding"; protein_id "ENSRNOP00000111768"; protein_version "1";
5	ensembl	exon	133353731	133353905	0	+	.	gene_id "ENSRNOG00000029141"; gene_version "6"; transcript_id "ENSRNOT00000128514"; transcript_version "1"; exon_number "4"; gene_name "Trabd2b"; gene_source "ensembl"; gene_biotype "protein_coding"; transcript_name "Trabd2b-203"; transcript_source "ensembl"; transcript_biotype "protein_coding"; exon_id "ENSRNOE00000289648"; exon_version "1"; tag "Ensembl_canonical";
5	ensembl	CDS	133353731	133353905	0	+	0	gene_id "ENSRNOG00000029141"; gene_version "6"; transcript_id "ENSRNOT00000128514"; transcript_version "1"; exon_number "4"; gene_name "Trabd2b"; gene_source "ensembl"; gene_biotype "protein_coding"; transcript_name "Trabd2b-203"; transcript_source "ensembl"; transcript_biotype "protein_coding"; protein_id "ENSRNOP00000109138"; protein_version "1"; tag "Ensembl_canonical";
5	ensembl	exon	133353731	133353905	0	+	.	gene_id "ENSRNOG00000029141"; gene_version "6"; transcript_id "ENSRNOT00000156913"; transcript_version "1"; exon_number "3"; gene_name "Trabd2b"; gene_source "ensembl"; gene_biotype "protein_coding"; transcript_name "Trabd2b-207"; transcript_source "ensembl"; transcript_biotype "protein_coding"; exon_id "ENSRNOE00000289648"; exon_version "1";
5	ensembl	CDS	133353731	133353905	0	+	0	gene_id "ENSRNOG00000029141"; gene_version "6"; transcript_id "ENSRNOT00000156913"; transcript_version "1"; exon_number "3"; gene_name "Trabd2b"; gene_source "ensembl"; gene_biotype "protein_coding"; transcript_name "Trabd2b-207"; transcript_source "ensembl"; transcript_biotype "protein_coding"; protein_id "ENSRNOP00000105123"; protein_version "1";
5	ensembl	exon	133353731	133353905	0	+	.	gene_id "ENSRNOG00000029141"; gene_version "6"; transcript_id "ENSRNOT00000154271"; transcript_version "1"; exon_number "4"; gene_name "Trabd2b"; gene_source "ensembl"; gene_biotype "protein_coding"; transcript_name "Trabd2b-206"; transcript_source "ensembl"; transcript_biotype "protein_coding"; exon_id "ENSRNOE00000289648"; exon_version "1";
5	ensembl	CDS	133353731	133353905	0	+	0	gene_id "ENSRNOG00000029141"; gene_version "6"; transcript_id "ENSRNOT00000154271"; transcript_version "1"; exon_number "4"; gene_name "Trabd2b"; gene_source "ensembl"; gene_biotype "protein_coding"; transcript_name "Trabd2b-206"; transcript_source "ensembl"; transcript_biotype "protein_coding"; protein_id "ENSRNOP00000104941"; protein_version "1";
5	ensembl	exon	133353731	133353905	0	+	.	gene_id "ENSRNOG00000029141"; gene_version "6"; transcript_id "ENSRNOT00000144022"; transcript_version "1"; exon_number "4"; gene_name "Trabd2b"; gene_source "ensembl"; gene_biotype "protein_coding"; transcript_name "Trabd2b-205"; transcript_source "ensembl"; transcript_biotype "protein_coding"; exon_id "ENSRNOE00000289648"; exon_version "1";
5	ensembl	CDS	133353731	133353905	0	+	0	gene_id "ENSRNOG00000029141"; gene_version "6"; transcript_id "ENSRNOT00000144022"; transcript_version "1"; exon_number "4"; gene_name "Trabd2b"; gene_source "ensembl"; gene_biotype "protein_coding"; transcript_name "Trabd2b-205"; transcript_source "ensembl"; transcript_biotype "protein_coding"; protein_id "ENSRNOP00000108902"; protein_version "1";
5	ensembl	exon	133353731	133353905	0	+	.	gene_id "ENSRNOG00000029141"; gene_version "6"; transcript_id "ENSRNOT00000137243"; transcript_version "1"; exon_number "4"; gene_name "Trabd2b"; gene_source "ensembl"; gene_biotype "protein_coding"; transcript_name "Trabd2b-204"; transcript_source "ensembl"; transcript_biotype "protein_coding"; exon_id "ENSRNOE00000289648"; exon_version "1";
5	ensembl	CDS	133353731	133353905	0	+	0	gene_id "ENSRNOG00000029141"; gene_version "6"; transcript_id "ENSRNOT00000137243"; transcript_version "1"; exon_number "4"; gene_name "Trabd2b"; gene_source "ensembl"; gene_biotype "protein_coding"; transcript_name "Trabd2b-204"; transcript_source "ensembl"; transcript_biotype "protein_coding"; protein_id "ENSRNOP00000101000"; protein_version "1";
5	ensembl	exon	133353731	133353905	0	+	.	gene_id "ENSRNOG00000029141"; gene_version "6"; transcript_id "ENSRNOT00000047522"; transcript_version "6"; exon_number "4"; gene_name "Trabd2b"; gene_source "ensembl"; gene_biotype "protein_coding"; transcript_name "Trabd2b-201"; transcript_source "ensembl"; transcript_biotype "protein_coding"; exon_id "ENSRNOE00000289648"; exon_version "1";
5	ensembl	CDS	133353731	133353905	0	+	0	gene_id "ENSRNOG00000029141"; gene_version "6"; transcript_id "ENSRNOT00000047522"; transcript_version "6"; exon_number "4"; gene_name "Trabd2b"; gene_source "ensembl"; gene_biotype "protein_coding"; transcript_name "Trabd2b-201"; transcript_source "ensembl"; transcript_biotype "protein_coding"; protein_id "ENSRNOP00000049840"; protein_version "4";
5	ENSEMBL114_rn	exon	133353731	133353905	3.75951986439549	+	.	gene_id "ENSRNOG00000029141"; transcript_id "ENSRNOG00000029141_tx_10"; exon_id "5_133353731_133353905_+"; exonnum "4"; txlen "2025";
5	ENSEMBL114_rn	exon	133353731	133353905	0.136408652775088	+	.	gene_id "ENSRNOG00000029141"; transcript_id "ENSRNOG00000029141_tx_11"; exon_id "5_133353731_133353905_+"; exonnum "4"; txlen "2033";
5	ENSEMBL114_rn	exon	133353731	133353905	11.7452374775006	+	.	gene_id "ENSRNOG00000029141"; transcript_id "ENSRNOG00000029141_tx_3"; exon_id "5_133353731_133353905_+"; exonnum "4"; txlen "1936";
5	ENSEMBL114_rn	exon	133353731	133353905	11.2833478450054	+	.	gene_id "ENSRNOG00000029141"; transcript_id "ENSRNOG00000029141_tx_4"; exon_id "5_133353731_133353905_+"; exonnum "4"; txlen "1944";
5	ENSEMBL114_rn	exon	133353731	133353905	7.47860072012607	+	.	gene_id "ENSRNOG00000029141"; transcript_id "ENSRNOG00000029141_tx_5"; exon_id "5_133353731_133353905_+"; exonnum "3"; txlen "1797";
5	ENSEMBL114_rn	exon	133353731	133353905	7.37710915169739	+	.	gene_id "ENSRNOG00000029141"; transcript_id "ENSRNOG00000029141_tx_6"; exon_id "5_133353731_133353905_+"; exonnum "3"; txlen "1789";
5	ENSEMBL114_rn	exon	133353731	133353905	6.92688403693302	+	.	gene_id "ENSRNOG00000029141"; transcript_id "ENSRNOG00000029141_tx_7"; exon_id "5_133353731_133353905_+"; exonnum "3"; txlen "2008";
5	ENSEMBL114_rn	exon	133353731	133353905	5.26725287729463	+	.	gene_id "ENSRNOG00000029141"; transcript_id "ENSRNOG00000029141_tx_8"; exon_id "5_133353731_133353905_+"; exonnum "3"; txlen "1193";
5	ENSEMBL114_rn	exon	133353731	133353905	5.11567649392963	+	.	gene_id "ENSRNOG00000029141"; transcript_id "ENSRNOG00000029141_tx_9"; exon_id "5_133353731_133353905_+"; exonnum "3"; txlen "1201";
5	ensembl	exon	133366851	133366941	0	+	.	gene_id "ENSRNOG00000029141"; gene_version "6"; transcript_id "ENSRNOT00000123989"; transcript_version "1"; exon_number "5"; gene_name "Trabd2b"; gene_source "ensembl"; gene_biotype "protein_coding"; transcript_name "Trabd2b-202"; transcript_source "ensembl"; transcript_biotype "protein_coding"; exon_id "ENSRNOE00000289919"; exon_version "1";
5	ensembl	CDS	133366851	133366941	0	+	2	gene_id "ENSRNOG00000029141"; gene_version "6"; transcript_id "ENSRNOT00000123989"; transcript_version "1"; exon_number "5"; gene_name "Trabd2b"; gene_source "ensembl"; gene_biotype "protein_coding"; transcript_name "Trabd2b-202"; transcript_source "ensembl"; transcript_biotype "protein_coding"; protein_id "ENSRNOP00000111768"; protein_version "1";
5	ensembl	exon	133366851	133366941	0	+	.	gene_id "ENSRNOG00000029141"; gene_version "6"; transcript_id "ENSRNOT00000128514"; transcript_version "1"; exon_number "5"; gene_name "Trabd2b"; gene_source "ensembl"; gene_biotype "protein_coding"; transcript_name "Trabd2b-203"; transcript_source "ensembl"; transcript_biotype "protein_coding"; exon_id "ENSRNOE00000289919"; exon_version "1"; tag "Ensembl_canonical";
5	ensembl	CDS	133366851	133366941	0	+	2	gene_id "ENSRNOG00000029141"; gene_version "6"; transcript_id "ENSRNOT00000128514"; transcript_version "1"; exon_number "5"; gene_name "Trabd2b"; gene_source "ensembl"; gene_biotype "protein_coding"; transcript_name "Trabd2b-203"; transcript_source "ensembl"; transcript_biotype "protein_coding"; protein_id "ENSRNOP00000109138"; protein_version "1"; tag "Ensembl_canonical";
5	ensembl	exon	133366851	133366941	0	+	.	gene_id "ENSRNOG00000029141"; gene_version "6"; transcript_id "ENSRNOT00000156913"; transcript_version "1"; exon_number "4"; gene_name "Trabd2b"; gene_source "ensembl"; gene_biotype "protein_coding"; transcript_name "Trabd2b-207"; transcript_source "ensembl"; transcript_biotype "protein_coding"; exon_id "ENSRNOE00000289919"; exon_version "1";
5	ensembl	CDS	133366851	133366941	0	+	2	gene_id "ENSRNOG00000029141"; gene_version "6"; transcript_id "ENSRNOT00000156913"; transcript_version "1"; exon_number "4"; gene_name "Trabd2b"; gene_source "ensembl"; gene_biotype "protein_coding"; transcript_name "Trabd2b-207"; transcript_source "ensembl"; transcript_biotype "protein_coding"; protein_id "ENSRNOP00000105123"; protein_version "1";
5	ensembl	exon	133366851	133366941	0	+	.	gene_id "ENSRNOG00000029141"; gene_version "6"; transcript_id "ENSRNOT00000154271"; transcript_version "1"; exon_number "5"; gene_name "Trabd2b"; gene_source "ensembl"; gene_biotype "protein_coding"; transcript_name "Trabd2b-206"; transcript_source "ensembl"; transcript_biotype "protein_coding"; exon_id "ENSRNOE00000289919"; exon_version "1";
5	ensembl	CDS	133366851	133366941	0	+	2	gene_id "ENSRNOG00000029141"; gene_version "6"; transcript_id "ENSRNOT00000154271"; transcript_version "1"; exon_number "5"; gene_name "Trabd2b"; gene_source "ensembl"; gene_biotype "protein_coding"; transcript_name "Trabd2b-206"; transcript_source "ensembl"; transcript_biotype "protein_coding"; protein_id "ENSRNOP00000104941"; protein_version "1";
5	ensembl	exon	133366851	133366941	0	+	.	gene_id "ENSRNOG00000029141"; gene_version "6"; transcript_id "ENSRNOT00000144022"; transcript_version "1"; exon_number "5"; gene_name "Trabd2b"; gene_source "ensembl"; gene_biotype "protein_coding"; transcript_name "Trabd2b-205"; transcript_source "ensembl"; transcript_biotype "protein_coding"; exon_id "ENSRNOE00000289919"; exon_version "1";
5	ensembl	CDS	133366851	133366941	0	+	2	gene_id "ENSRNOG00000029141"; gene_version "6"; transcript_id "ENSRNOT00000144022"; transcript_version "1"; exon_number "5"; gene_name "Trabd2b"; gene_source "ensembl"; gene_biotype "protein_coding"; transcript_name "Trabd2b-205"; transcript_source "ensembl"; transcript_biotype "protein_coding"; protein_id "ENSRNOP00000108902"; protein_version "1";
5	ensembl	exon	133366851	133366941	0	+	.	gene_id "ENSRNOG00000029141"; gene_version "6"; transcript_id "ENSRNOT00000137243"; transcript_version "1"; exon_number "5"; gene_name "Trabd2b"; gene_source "ensembl"; gene_biotype "protein_coding"; transcript_name "Trabd2b-204"; transcript_source "ensembl"; transcript_biotype "protein_coding"; exon_id "ENSRNOE00000289919"; exon_version "1";
5	ensembl	CDS	133366851	133366941	0	+	2	gene_id "ENSRNOG00000029141"; gene_version "6"; transcript_id "ENSRNOT00000137243"; transcript_version "1"; exon_number "5"; gene_name "Trabd2b"; gene_source "ensembl"; gene_biotype "protein_coding"; transcript_name "Trabd2b-204"; transcript_source "ensembl"; transcript_biotype "protein_coding"; protein_id "ENSRNOP00000101000"; protein_version "1";
5	ensembl	exon	133366851	133366941	0	+	.	gene_id "ENSRNOG00000029141"; gene_version "6"; transcript_id "ENSRNOT00000047522"; transcript_version "6"; exon_number "5"; gene_name "Trabd2b"; gene_source "ensembl"; gene_biotype "protein_coding"; transcript_name "Trabd2b-201"; transcript_source "ensembl"; transcript_biotype "protein_coding"; exon_id "ENSRNOE00000289919"; exon_version "1";
5	ensembl	CDS	133366851	133366941	0	+	2	gene_id "ENSRNOG00000029141"; gene_version "6"; transcript_id "ENSRNOT00000047522"; transcript_version "6"; exon_number "5"; gene_name "Trabd2b"; gene_source "ensembl"; gene_biotype "protein_coding"; transcript_name "Trabd2b-201"; transcript_source "ensembl"; transcript_biotype "protein_coding"; protein_id "ENSRNOP00000049840"; protein_version "4";
5	ENSEMBL114_rn	exon	133366851	133366941	3.75951986439549	+	.	gene_id "ENSRNOG00000029141"; transcript_id "ENSRNOG00000029141_tx_10"; exon_id "5_133366851_133366941_+"; exonnum "5"; txlen "2025";
5	ENSEMBL114_rn	exon	133366851	133366941	0.136408652775088	+	.	gene_id "ENSRNOG00000029141"; transcript_id "ENSRNOG00000029141_tx_11"; exon_id "5_133366851_133366941_+"; exonnum "5"; txlen "2033";
5	ENSEMBL114_rn	exon	133366851	133366941	11.7452374775006	+	.	gene_id "ENSRNOG00000029141"; transcript_id "ENSRNOG00000029141_tx_3"; exon_id "5_133366851_133366941_+"; exonnum "5"; txlen "1936";
5	ENSEMBL114_rn	exon	133366851	133366941	11.2833478450054	+	.	gene_id "ENSRNOG00000029141"; transcript_id "ENSRNOG00000029141_tx_4"; exon_id "5_133366851_133366941_+"; exonnum "5"; txlen "1944";
5	ENSEMBL114_rn	exon	133366851	133366941	7.47860072012607	+	.	gene_id "ENSRNOG00000029141"; transcript_id "ENSRNOG00000029141_tx_5"; exon_id "5_133366851_133366941_+"; exonnum "4"; txlen "1797";
5	ENSEMBL114_rn	exon	133366851	133366941	7.37710915169739	+	.	gene_id "ENSRNOG00000029141"; transcript_id "ENSRNOG00000029141_tx_6"; exon_id "5_133366851_133366941_+"; exonnum "4"; txlen "1789";
5	ENSEMBL114_rn	exon	133366851	133366941	6.92688403693302	+	.	gene_id "ENSRNOG00000029141"; transcript_id "ENSRNOG00000029141_tx_7"; exon_id "5_133366851_133366941_+"; exonnum "4"; txlen "2008";
5	ENSEMBL114_rn	exon	133366851	133366941	5.26725287729463	+	.	gene_id "ENSRNOG00000029141"; transcript_id "ENSRNOG00000029141_tx_8"; exon_id "5_133366851_133366941_+"; exonnum "4"; txlen "1193";
5	ENSEMBL114_rn	exon	133366851	133366941	5.11567649392963	+	.	gene_id "ENSRNOG00000029141"; transcript_id "ENSRNOG00000029141_tx_9"; exon_id "5_133366851_133366941_+"; exonnum "4"; txlen "1201";
5	ensembl	exon	133369770	133370039	0	+	.	gene_id "ENSRNOG00000029141"; gene_version "6"; transcript_id "ENSRNOT00000123989"; transcript_version "1"; exon_number "6"; gene_name "Trabd2b"; gene_source "ensembl"; gene_biotype "protein_coding"; transcript_name "Trabd2b-202"; transcript_source "ensembl"; transcript_biotype "protein_coding"; exon_id "ENSRNOE00000280428"; exon_version "1";
5	ensembl	CDS	133369770	133370039	0	+	1	gene_id "ENSRNOG00000029141"; gene_version "6"; transcript_id "ENSRNOT00000123989"; transcript_version "1"; exon_number "6"; gene_name "Trabd2b"; gene_source "ensembl"; gene_biotype "protein_coding"; transcript_name "Trabd2b-202"; transcript_source "ensembl"; transcript_biotype "protein_coding"; protein_id "ENSRNOP00000111768"; protein_version "1";
5	ensembl	exon	133369770	133370039	0	+	.	gene_id "ENSRNOG00000029141"; gene_version "6"; transcript_id "ENSRNOT00000128514"; transcript_version "1"; exon_number "6"; gene_name "Trabd2b"; gene_source "ensembl"; gene_biotype "protein_coding"; transcript_name "Trabd2b-203"; transcript_source "ensembl"; transcript_biotype "protein_coding"; exon_id "ENSRNOE00000280428"; exon_version "1"; tag "Ensembl_canonical";
5	ensembl	CDS	133369770	133370039	0	+	1	gene_id "ENSRNOG00000029141"; gene_version "6"; transcript_id "ENSRNOT00000128514"; transcript_version "1"; exon_number "6"; gene_name "Trabd2b"; gene_source "ensembl"; gene_biotype "protein_coding"; transcript_name "Trabd2b-203"; transcript_source "ensembl"; transcript_biotype "protein_coding"; protein_id "ENSRNOP00000109138"; protein_version "1"; tag "Ensembl_canonical";
5	ensembl	exon	133369770	133370039	0	+	.	gene_id "ENSRNOG00000029141"; gene_version "6"; transcript_id "ENSRNOT00000156913"; transcript_version "1"; exon_number "5"; gene_name "Trabd2b"; gene_source "ensembl"; gene_biotype "protein_coding"; transcript_name "Trabd2b-207"; transcript_source "ensembl"; transcript_biotype "protein_coding"; exon_id "ENSRNOE00000280428"; exon_version "1";
5	ensembl	CDS	133369770	133370039	0	+	1	gene_id "ENSRNOG00000029141"; gene_version "6"; transcript_id "ENSRNOT00000156913"; transcript_version "1"; exon_number "5"; gene_name "Trabd2b"; gene_source "ensembl"; gene_biotype "protein_coding"; transcript_name "Trabd2b-207"; transcript_source "ensembl"; transcript_biotype "protein_coding"; protein_id "ENSRNOP00000105123"; protein_version "1";
5	ensembl	exon	133369770	133370039	0	+	.	gene_id "ENSRNOG00000029141"; gene_version "6"; transcript_id "ENSRNOT00000154271"; transcript_version "1"; exon_number "6"; gene_name "Trabd2b"; gene_source "ensembl"; gene_biotype "protein_coding"; transcript_name "Trabd2b-206"; transcript_source "ensembl"; transcript_biotype "protein_coding"; exon_id "ENSRNOE00000280428"; exon_version "1";
5	ensembl	CDS	133369770	133370039	0	+	1	gene_id "ENSRNOG00000029141"; gene_version "6"; transcript_id "ENSRNOT00000154271"; transcript_version "1"; exon_number "6"; gene_name "Trabd2b"; gene_source "ensembl"; gene_biotype "protein_coding"; transcript_name "Trabd2b-206"; transcript_source "ensembl"; transcript_biotype "protein_coding"; protein_id "ENSRNOP00000104941"; protein_version "1";
5	ensembl	exon	133369770	133370039	0	+	.	gene_id "ENSRNOG00000029141"; gene_version "6"; transcript_id "ENSRNOT00000144022"; transcript_version "1"; exon_number "6"; gene_name "Trabd2b"; gene_source "ensembl"; gene_biotype "protein_coding"; transcript_name "Trabd2b-205"; transcript_source "ensembl"; transcript_biotype "protein_coding"; exon_id "ENSRNOE00000280428"; exon_version "1";
5	ensembl	CDS	133369770	133370039	0	+	1	gene_id "ENSRNOG00000029141"; gene_version "6"; transcript_id "ENSRNOT00000144022"; transcript_version "1"; exon_number "6"; gene_name "Trabd2b"; gene_source "ensembl"; gene_biotype "protein_coding"; transcript_name "Trabd2b-205"; transcript_source "ensembl"; transcript_biotype "protein_coding"; protein_id "ENSRNOP00000108902"; protein_version "1";
5	ensembl	exon	133369770	133370039	0	+	.	gene_id "ENSRNOG00000029141"; gene_version "6"; transcript_id "ENSRNOT00000137243"; transcript_version "1"; exon_number "6"; gene_name "Trabd2b"; gene_source "ensembl"; gene_biotype "protein_coding"; transcript_name "Trabd2b-204"; transcript_source "ensembl"; transcript_biotype "protein_coding"; exon_id "ENSRNOE00000280428"; exon_version "1";
5	ensembl	CDS	133369770	133370039	0	+	1	gene_id "ENSRNOG00000029141"; gene_version "6"; transcript_id "ENSRNOT00000137243"; transcript_version "1"; exon_number "6"; gene_name "Trabd2b"; gene_source "ensembl"; gene_biotype "protein_coding"; transcript_name "Trabd2b-204"; transcript_source "ensembl"; transcript_biotype "protein_coding"; protein_id "ENSRNOP00000101000"; protein_version "1";
5	ensembl	exon	133369770	133370039	0	+	.	gene_id "ENSRNOG00000029141"; gene_version "6"; transcript_id "ENSRNOT00000047522"; transcript_version "6"; exon_number "6"; gene_name "Trabd2b"; gene_source "ensembl"; gene_biotype "protein_coding"; transcript_name "Trabd2b-201"; transcript_source "ensembl"; transcript_biotype "protein_coding"; exon_id "ENSRNOE00000280428"; exon_version "1";
5	ensembl	CDS	133369770	133370039	0	+	1	gene_id "ENSRNOG00000029141"; gene_version "6"; transcript_id "ENSRNOT00000047522"; transcript_version "6"; exon_number "6"; gene_name "Trabd2b"; gene_source "ensembl"; gene_biotype "protein_coding"; transcript_name "Trabd2b-201"; transcript_source "ensembl"; transcript_biotype "protein_coding"; protein_id "ENSRNOP00000049840"; protein_version "4";
5	ENSEMBL114_rn	exon	133369770	133370039	3.75951986439549	+	.	gene_id "ENSRNOG00000029141"; transcript_id "ENSRNOG00000029141_tx_10"; exon_id "5_133369770_133370039_+"; exonnum "6"; txlen "2025";
5	ENSEMBL114_rn	exon	133369770	133370039	0.136408652775088	+	.	gene_id "ENSRNOG00000029141"; transcript_id "ENSRNOG00000029141_tx_11"; exon_id "5_133369770_133370039_+"; exonnum "6"; txlen "2033";
5	ENSEMBL114_rn	exon	133369770	133370039	11.7452374775006	+	.	gene_id "ENSRNOG00000029141"; transcript_id "ENSRNOG00000029141_tx_3"; exon_id "5_133369770_133370039_+"; exonnum "6"; txlen "1936";
5	ENSEMBL114_rn	exon	133369770	133370039	11.2833478450054	+	.	gene_id "ENSRNOG00000029141"; transcript_id "ENSRNOG00000029141_tx_4"; exon_id "5_133369770_133370039_+"; exonnum "6"; txlen "1944";
5	ENSEMBL114_rn	exon	133369770	133370039	7.47860072012607	+	.	gene_id "ENSRNOG00000029141"; transcript_id "ENSRNOG00000029141_tx_5"; exon_id "5_133369770_133370039_+"; exonnum "5"; txlen "1797";
5	ENSEMBL114_rn	exon	133369770	133370039	7.37710915169739	+	.	gene_id "ENSRNOG00000029141"; transcript_id "ENSRNOG00000029141_tx_6"; exon_id "5_133369770_133370039_+"; exonnum "5"; txlen "1789";
5	ENSEMBL114_rn	exon	133369770	133370039	6.92688403693302	+	.	gene_id "ENSRNOG00000029141"; transcript_id "ENSRNOG00000029141_tx_7"; exon_id "5_133369770_133370039_+"; exonnum "5"; txlen "2008";
5	ENSEMBL114_rn	exon	133369770	133370039	5.26725287729463	+	.	gene_id "ENSRNOG00000029141"; transcript_id "ENSRNOG00000029141_tx_8"; exon_id "5_133369770_133370039_+"; exonnum "5"; txlen "1193";
5	ENSEMBL114_rn	exon	133369770	133370039	5.11567649392963	+	.	gene_id "ENSRNOG00000029141"; transcript_id "ENSRNOG00000029141_tx_9"; exon_id "5_133369770_133370039_+"; exonnum "5"; txlen "1201";
5	ensembl	CDS	133375577	133375751	0	+	1	gene_id "ENSRNOG00000029141"; gene_version "6"; transcript_id "ENSRNOT00000123989"; transcript_version "1"; exon_number "7"; gene_name "Trabd2b"; gene_source "ensembl"; gene_biotype "protein_coding"; transcript_name "Trabd2b-202"; transcript_source "ensembl"; transcript_biotype "protein_coding"; protein_id "ENSRNOP00000111768"; protein_version "1";
5	ensembl	exon	133375577	133376755	0	+	.	gene_id "ENSRNOG00000029141"; gene_version "6"; transcript_id "ENSRNOT00000123989"; transcript_version "1"; exon_number "7"; gene_name "Trabd2b"; gene_source "ensembl"; gene_biotype "protein_coding"; transcript_name "Trabd2b-202"; transcript_source "ensembl"; transcript_biotype "protein_coding"; exon_id "ENSRNOE00000680257"; exon_version "1";
5	ensembl	stop_codon	133375752	133375754	0	+	0	gene_id "ENSRNOG00000029141"; gene_version "6"; transcript_id "ENSRNOT00000123989"; transcript_version "1"; exon_number "7"; gene_name "Trabd2b"; gene_source "ensembl"; gene_biotype "protein_coding"; transcript_name "Trabd2b-202"; transcript_source "ensembl"; transcript_biotype "protein_coding";
5	ensembl	three_prime_utr	133375755	133376755	0	+	.	gene_id "ENSRNOG00000029141"; gene_version "6"; transcript_id "ENSRNOT00000123989"; transcript_version "1"; gene_name "Trabd2b"; gene_source "ensembl"; gene_biotype "protein_coding"; transcript_name "Trabd2b-202"; transcript_source "ensembl"; transcript_biotype "protein_coding";
5	ensembl	CDS	133377131	133377332	0	+	1	gene_id "ENSRNOG00000029141"; gene_version "6"; transcript_id "ENSRNOT00000128514"; transcript_version "1"; exon_number "7"; gene_name "Trabd2b"; gene_source "ensembl"; gene_biotype "protein_coding"; transcript_name "Trabd2b-203"; transcript_source "ensembl"; transcript_biotype "protein_coding"; protein_id "ENSRNOP00000109138"; protein_version "1"; tag "Ensembl_canonical";
5	ensembl	CDS	133377131	133377332	0	+	1	gene_id "ENSRNOG00000029141"; gene_version "6"; transcript_id "ENSRNOT00000156913"; transcript_version "1"; exon_number "6"; gene_name "Trabd2b"; gene_source "ensembl"; gene_biotype "protein_coding"; transcript_name "Trabd2b-207"; transcript_source "ensembl"; transcript_biotype "protein_coding"; protein_id "ENSRNOP00000105123"; protein_version "1";
5	ensembl	exon	133377131	133378336	0	+	.	gene_id "ENSRNOG00000029141"; gene_version "6"; transcript_id "ENSRNOT00000128514"; transcript_version "1"; exon_number "7"; gene_name "Trabd2b"; gene_source "ensembl"; gene_biotype "protein_coding"; transcript_name "Trabd2b-203"; transcript_source "ensembl"; transcript_biotype "protein_coding"; exon_id "ENSRNOE00000797360"; exon_version "1"; tag "Ensembl_canonical";
5	ensembl	exon	133377131	133378336	0	+	.	gene_id "ENSRNOG00000029141"; gene_version "6"; transcript_id "ENSRNOT00000156913"; transcript_version "1"; exon_number "6"; gene_name "Trabd2b"; gene_source "ensembl"; gene_biotype "protein_coding"; transcript_name "Trabd2b-207"; transcript_source "ensembl"; transcript_biotype "protein_coding"; exon_id "ENSRNOE00000797360"; exon_version "1";
5	ENSEMBL114_rn	exon	133377131	133378336	6.92688403693302	+	.	gene_id "ENSRNOG00000029141"; transcript_id "ENSRNOG00000029141_tx_7"; exon_id "5_133377131_133378336_+"; exonnum "6"; txlen "2008";
5	ensembl	stop_codon	133377333	133377335	0	+	0	gene_id "ENSRNOG00000029141"; gene_version "6"; transcript_id "ENSRNOT00000128514"; transcript_version "1"; exon_number "7"; gene_name "Trabd2b"; gene_source "ensembl"; gene_biotype "protein_coding"; transcript_name "Trabd2b-203"; transcript_source "ensembl"; transcript_biotype "protein_coding"; tag "Ensembl_canonical";
5	ensembl	stop_codon	133377333	133377335	0	+	0	gene_id "ENSRNOG00000029141"; gene_version "6"; transcript_id "ENSRNOT00000156913"; transcript_version "1"; exon_number "6"; gene_name "Trabd2b"; gene_source "ensembl"; gene_biotype "protein_coding"; transcript_name "Trabd2b-207"; transcript_source "ensembl"; transcript_biotype "protein_coding";
5	ensembl	three_prime_utr	133377336	133378336	0	+	.	gene_id "ENSRNOG00000029141"; gene_version "6"; transcript_id "ENSRNOT00000128514"; transcript_version "1"; gene_name "Trabd2b"; gene_source "ensembl"; gene_biotype "protein_coding"; transcript_name "Trabd2b-203"; transcript_source "ensembl"; transcript_biotype "protein_coding"; tag "Ensembl_canonical";
5	ensembl	three_prime_utr	133377336	133378336	0	+	.	gene_id "ENSRNOG00000029141"; gene_version "6"; transcript_id "ENSRNOT00000156913"; transcript_version "1"; gene_name "Trabd2b"; gene_source "ensembl"; gene_biotype "protein_coding"; transcript_name "Trabd2b-207"; transcript_source "ensembl"; transcript_biotype "protein_coding";
5	ensembl	exon	133391273	133391368	0	+	.	gene_id "ENSRNOG00000029141"; gene_version "6"; transcript_id "ENSRNOT00000154271"; transcript_version "1"; exon_number "7"; gene_name "Trabd2b"; gene_source "ensembl"; gene_biotype "protein_coding"; transcript_name "Trabd2b-206"; transcript_source "ensembl"; transcript_biotype "protein_coding"; exon_id "ENSRNOE00000637815"; exon_version "1";
5	ensembl	CDS	133391273	133391368	0	+	1	gene_id "ENSRNOG00000029141"; gene_version "6"; transcript_id "ENSRNOT00000154271"; transcript_version "1"; exon_number "7"; gene_name "Trabd2b"; gene_source "ensembl"; gene_biotype "protein_coding"; transcript_name "Trabd2b-206"; transcript_source "ensembl"; transcript_biotype "protein_coding"; protein_id "ENSRNOP00000104941"; protein_version "1";
5	ENSEMBL114_rn	exon	133391273	133391368	3.75951986439549	+	.	gene_id "ENSRNOG00000029141"; transcript_id "ENSRNOG00000029141_tx_10"; exon_id "5_133391273_133391368_+"; exonnum "7"; txlen "2025";
5	ENSEMBL114_rn	exon	133391273	133391368	11.7452374775006	+	.	gene_id "ENSRNOG00000029141"; transcript_id "ENSRNOG00000029141_tx_3"; exon_id "5_133391273_133391368_+"; exonnum "7"; txlen "1936";
5	ENSEMBL114_rn	exon	133391273	133391368	7.37710915169739	+	.	gene_id "ENSRNOG00000029141"; transcript_id "ENSRNOG00000029141_tx_6"; exon_id "5_133391273_133391368_+"; exonnum "6"; txlen "1789";
5	ENSEMBL114_rn	exon	133391273	133391368	5.26725287729463	+	.	gene_id "ENSRNOG00000029141"; transcript_id "ENSRNOG00000029141_tx_8"; exon_id "5_133391273_133391368_+"; exonnum "6"; txlen "1193";
5	ensembl	CDS	133391273	133391369	0	+	1	gene_id "ENSRNOG00000029141"; gene_version "6"; transcript_id "ENSRNOT00000137243"; transcript_version "1"; exon_number "7"; gene_name "Trabd2b"; gene_source "ensembl"; gene_biotype "protein_coding"; transcript_name "Trabd2b-204"; transcript_source "ensembl"; transcript_biotype "protein_coding"; protein_id "ENSRNOP00000101000"; protein_version "1";
5	ensembl	exon	133391273	133391376	0	+	.	gene_id "ENSRNOG00000029141"; gene_version "6"; transcript_id "ENSRNOT00000137243"; transcript_version "1"; exon_number "7"; gene_name "Trabd2b"; gene_source "ensembl"; gene_biotype "protein_coding"; transcript_name "Trabd2b-204"; transcript_source "ensembl"; transcript_biotype "protein_coding"; exon_id "ENSRNOE00000799391"; exon_version "1";
5	ENSEMBL114_rn	exon	133391273	133391376	0.136408652775088	+	.	gene_id "ENSRNOG00000029141"; transcript_id "ENSRNOG00000029141_tx_11"; exon_id "5_133391273_133391376_+"; exonnum "7"; txlen "2033";
5	ENSEMBL114_rn	exon	133391273	133391376	11.2833478450054	+	.	gene_id "ENSRNOG00000029141"; transcript_id "ENSRNOG00000029141_tx_4"; exon_id "5_133391273_133391376_+"; exonnum "7"; txlen "1944";
5	ENSEMBL114_rn	exon	133391273	133391376	7.47860072012607	+	.	gene_id "ENSRNOG00000029141"; transcript_id "ENSRNOG00000029141_tx_5"; exon_id "5_133391273_133391376_+"; exonnum "6"; txlen "1797";
5	ENSEMBL114_rn	exon	133391273	133391376	5.11567649392963	+	.	gene_id "ENSRNOG00000029141"; transcript_id "ENSRNOG00000029141_tx_9"; exon_id "5_133391273_133391376_+"; exonnum "6"; txlen "1201";
5	ensembl	stop_codon	133391370	133391372	0	+	0	gene_id "ENSRNOG00000029141"; gene_version "6"; transcript_id "ENSRNOT00000137243"; transcript_version "1"; exon_number "7"; gene_name "Trabd2b"; gene_source "ensembl"; gene_biotype "protein_coding"; transcript_name "Trabd2b-204"; transcript_source "ensembl"; transcript_biotype "protein_coding";
5	ensembl	three_prime_utr	133391373	133391376	0	+	.	gene_id "ENSRNOG00000029141"; gene_version "6"; transcript_id "ENSRNOT00000137243"; transcript_version "1"; gene_name "Trabd2b"; gene_source "ensembl"; gene_biotype "protein_coding"; transcript_name "Trabd2b-204"; transcript_source "ensembl"; transcript_biotype "protein_coding";
5	ensembl	CDS	133391543	133391627	0	+	1	gene_id "ENSRNOG00000029141"; gene_version "6"; transcript_id "ENSRNOT00000154271"; transcript_version "1"; exon_number "8"; gene_name "Trabd2b"; gene_source "ensembl"; gene_biotype "protein_coding"; transcript_name "Trabd2b-206"; transcript_source "ensembl"; transcript_biotype "protein_coding"; protein_id "ENSRNOP00000104941"; protein_version "1";
5	ensembl	CDS	133391543	133391627	0	+	1	gene_id "ENSRNOG00000029141"; gene_version "6"; transcript_id "ENSRNOT00000144022"; transcript_version "1"; exon_number "7"; gene_name "Trabd2b"; gene_source "ensembl"; gene_biotype "protein_coding"; transcript_name "Trabd2b-205"; transcript_source "ensembl"; transcript_biotype "protein_coding"; protein_id "ENSRNOP00000108902"; protein_version "1";
5	ensembl	exon	133391543	133391631	0	+	.	gene_id "ENSRNOG00000029141"; gene_version "6"; transcript_id "ENSRNOT00000154271"; transcript_version "1"; exon_number "8"; gene_name "Trabd2b"; gene_source "ensembl"; gene_biotype "protein_coding"; transcript_name "Trabd2b-206"; transcript_source "ensembl"; transcript_biotype "protein_coding"; exon_id "ENSRNOE00000641258"; exon_version "2";
5	ensembl	exon	133391543	133391631	0	+	.	gene_id "ENSRNOG00000029141"; gene_version "6"; transcript_id "ENSRNOT00000144022"; transcript_version "1"; exon_number "7"; gene_name "Trabd2b"; gene_source "ensembl"; gene_biotype "protein_coding"; transcript_name "Trabd2b-205"; transcript_source "ensembl"; transcript_biotype "protein_coding"; exon_id "ENSRNOE00000641258"; exon_version "2";
5	ENSEMBL114_rn	exon	133391543	133391631	3.75951986439549	+	.	gene_id "ENSRNOG00000029141"; transcript_id "ENSRNOG00000029141_tx_10"; exon_id "5_133391543_133391631_+"; exonnum "8"; txlen "2025";
5	ENSEMBL114_rn	exon	133391543	133391631	0.136408652775088	+	.	gene_id "ENSRNOG00000029141"; transcript_id "ENSRNOG00000029141_tx_11"; exon_id "5_133391543_133391631_+"; exonnum "8"; txlen "2033";
5	ensembl	stop_codon	133391628	133391630	0	+	0	gene_id "ENSRNOG00000029141"; gene_version "6"; transcript_id "ENSRNOT00000154271"; transcript_version "1"; exon_number "8"; gene_name "Trabd2b"; gene_source "ensembl"; gene_biotype "protein_coding"; transcript_name "Trabd2b-206"; transcript_source "ensembl"; transcript_biotype "protein_coding";
5	ensembl	stop_codon	133391628	133391630	0	+	0	gene_id "ENSRNOG00000029141"; gene_version "6"; transcript_id "ENSRNOT00000144022"; transcript_version "1"; exon_number "7"; gene_name "Trabd2b"; gene_source "ensembl"; gene_biotype "protein_coding"; transcript_name "Trabd2b-205"; transcript_source "ensembl"; transcript_biotype "protein_coding";
5	ensembl	three_prime_utr	133391631	133391631	0	+	.	gene_id "ENSRNOG00000029141"; gene_version "6"; transcript_id "ENSRNOT00000154271"; transcript_version "1"; gene_name "Trabd2b"; gene_source "ensembl"; gene_biotype "protein_coding"; transcript_name "Trabd2b-206"; transcript_source "ensembl"; transcript_biotype "protein_coding";
5	ensembl	three_prime_utr	133391631	133391631	0	+	.	gene_id "ENSRNOG00000029141"; gene_version "6"; transcript_id "ENSRNOT00000144022"; transcript_version "1"; gene_name "Trabd2b"; gene_source "ensembl"; gene_biotype "protein_coding"; transcript_name "Trabd2b-205"; transcript_source "ensembl"; transcript_biotype "protein_coding";
5	sraer114_mid	exon	133392743	133393037	3.75951986439549	+	.	gene_id "ENSRNOG00000029141"; transcript_id "ENSRNOG00000029141_tx_10"; exon_id "5_133392743_133393037_+"; exonnum "9"; txlen "2025";
5	sraer114_mid	exon	133392743	133393037	0.136408652775088	+	.	gene_id "ENSRNOG00000029141"; transcript_id "ENSRNOG00000029141_tx_11"; exon_id "5_133392743_133393037_+"; exonnum "9"; txlen "2033";
5	sraer114_mid	exon	133392743	133393037	11.7452374775006	+	.	gene_id "ENSRNOG00000029141"; transcript_id "ENSRNOG00000029141_tx_3"; exon_id "5_133392743_133393037_+"; exonnum "8"; txlen "1936";
5	sraer114_mid	exon	133392743	133393037	11.2833478450054	+	.	gene_id "ENSRNOG00000029141"; transcript_id "ENSRNOG00000029141_tx_4"; exon_id "5_133392743_133393037_+"; exonnum "8"; txlen "1944";
5	sraer114_mid	exon	133392743	133393037	7.47860072012607	+	.	gene_id "ENSRNOG00000029141"; transcript_id "ENSRNOG00000029141_tx_5"; exon_id "5_133392743_133393037_+"; exonnum "7"; txlen "1797";
5	sraer114_mid	exon	133392743	133393037	7.37710915169739	+	.	gene_id "ENSRNOG00000029141"; transcript_id "ENSRNOG00000029141_tx_6"; exon_id "5_133392743_133393037_+"; exonnum "7"; txlen "1789";
5	sraer114_mid	exon	133392743	133393037	5.26725287729463	+	.	gene_id "ENSRNOG00000029141"; transcript_id "ENSRNOG00000029141_tx_8"; exon_id "5_133392743_133393037_+"; exonnum "7"; txlen "1193";
5	sraer114_mid	exon	133392743	133393037	5.11567649392963	+	.	gene_id "ENSRNOG00000029141"; transcript_id "ENSRNOG00000029141_tx_9"; exon_id "5_133392743_133393037_+"; exonnum "7"; txlen "1201";
5	ensembl	exon	133392743	133394305	0	+	.	gene_id "ENSRNOG00000029141"; gene_version "6"; transcript_id "ENSRNOT00000137243"; transcript_version "1"; exon_number "8"; gene_name "Trabd2b"; gene_source "ensembl"; gene_biotype "protein_coding"; transcript_name "Trabd2b-204"; transcript_source "ensembl"; transcript_biotype "protein_coding"; exon_id "ENSRNOE00000796708"; exon_version "1";
5	ensembl	three_prime_utr	133392743	133394305	0	+	.	gene_id "ENSRNOG00000029141"; gene_version "6"; transcript_id "ENSRNOT00000137243"; transcript_version "1"; gene_name "Trabd2b"; gene_source "ensembl"; gene_biotype "protein_coding"; transcript_name "Trabd2b-204"; transcript_source "ensembl"; transcript_biotype "protein_coding";
5	ensembl	CDS	133441750	133441804	0	+	1	gene_id "ENSRNOG00000029141"; gene_version "6"; transcript_id "ENSRNOT00000047522"; transcript_version "6"; exon_number "7"; gene_name "Trabd2b"; gene_source "ensembl"; gene_biotype "protein_coding"; transcript_name "Trabd2b-201"; transcript_source "ensembl"; transcript_biotype "protein_coding"; protein_id "ENSRNOP00000049840"; protein_version "4";
5	ensembl	exon	133441750	133441812	0	+	.	gene_id "ENSRNOG00000029141"; gene_version "6"; transcript_id "ENSRNOT00000047522"; transcript_version "6"; exon_number "7"; gene_name "Trabd2b"; gene_source "ensembl"; gene_biotype "protein_coding"; transcript_name "Trabd2b-201"; transcript_source "ensembl"; transcript_biotype "protein_coding"; exon_id "ENSRNOE00000793061"; exon_version "1";
5	ensembl	stop_codon	133441805	133441807	0	+	0	gene_id "ENSRNOG00000029141"; gene_version "6"; transcript_id "ENSRNOT00000047522"; transcript_version "6"; exon_number "7"; gene_name "Trabd2b"; gene_source "ensembl"; gene_biotype "protein_coding"; transcript_name "Trabd2b-201"; transcript_source "ensembl"; transcript_biotype "protein_coding";
5	ensembl	three_prime_utr	133441808	133441812	0	+	.	gene_id "ENSRNOG00000029141"; gene_version "6"; transcript_id "ENSRNOT00000047522"; transcript_version "6"; gene_name "Trabd2b"; gene_source "ensembl"; gene_biotype "protein_coding"; transcript_name "Trabd2b-201"; transcript_source "ensembl"; transcript_biotype "protein_coding";
5	sraer114_mid	exon	133442804	133442932	0.333053768578284	+	.	gene_id "ENSRNOG00000084918"; transcript_id "ENSRNOG00000084918_tx_1"; exon_id "5_133442804_133442932_+"; exonnum "1"; txlen "556";
5	sraer114_mid	exon	133442804	133442932	0.015302014697302	+	.	gene_id "ENSRNOG00000084918"; transcript_id "ENSRNOG00000084918_tx_10"; exon_id "5_133442804_133442932_+"; exonnum "1"; txlen "886";
5	sraer114_mid	exon	133442804	133442932	0.015302014697302	+	.	gene_id "ENSRNOG00000084918"; transcript_id "ENSRNOG00000084918_tx_11"; exon_id "5_133442804_133442932_+"; exonnum "1"; txlen "2247";
5	sraer114_mid	exon	133442804	133442932	0.015302014697302	+	.	gene_id "ENSRNOG00000084918"; transcript_id "ENSRNOG00000084918_tx_12"; exon_id "5_133442804_133442932_+"; exonnum "1"; txlen "695";
5	sraer114_mid	exon	133442804	133442932	0.0105201351043951	+	.	gene_id "ENSRNOG00000084918"; transcript_id "ENSRNOG00000084918_tx_14"; exon_id "5_133442804_133442932_+"; exonnum "1"; txlen "2662";
5	sraer114_mid	exon	133442804	133442932	0.0105201351043951	+	.	gene_id "ENSRNOG00000084918"; transcript_id "ENSRNOG00000084918_tx_15"; exon_id "5_133442804_133442932_+"; exonnum "1"; txlen "2515";
5	sraer114_mid	exon	133442804	133442932	0.143077850082729	+	.	gene_id "ENSRNOG00000084918"; transcript_id "ENSRNOG00000084918_tx_3"; exon_id "5_133442804_133442932_+"; exonnum "1"; txlen "2108";
5	sraer114_mid	exon	133442804	133442932	0.130614490519875	+	.	gene_id "ENSRNOG00000084918"; transcript_id "ENSRNOG00000084918_tx_4"; exon_id "5_133442804_133442932_+"; exonnum "1"; txlen "842";
5	sraer114_mid	exon	133442804	133442932	0.127197997171323	+	.	gene_id "ENSRNOG00000084918"; transcript_id "ENSRNOG00000084918_tx_5"; exon_id "5_133442804_133442932_+"; exonnum "1"; txlen "2394";
5	sraer114_mid	exon	133442804	133442932	0.127197997171323	+	.	gene_id "ENSRNOG00000084918"; transcript_id "ENSRNOG00000084918_tx_6"; exon_id "5_133442804_133442932_+"; exonnum "1"; txlen "622";
5	sraer114_mid	exon	133442804	133442932	0.109026854718277	+	.	gene_id "ENSRNOG00000084918"; transcript_id "ENSRNOG00000084918_tx_7"; exon_id "5_133442804_133442932_+"; exonnum "1"; txlen "1033";
5	sraer114_mid	exon	133442804	133442932	0.109026854718277	+	.	gene_id "ENSRNOG00000084918"; transcript_id "ENSRNOG00000084918_tx_8"; exon_id "5_133442804_133442932_+"; exonnum "1"; txlen "2585";
5	sraer114_mid	exon	133442804	133442932	0.015302014697302	+	.	gene_id "ENSRNOG00000084918"; transcript_id "ENSRNOG00000084918_tx_9"; exon_id "5_133442804_133442932_+"; exonnum "1"; txlen "2438";
5	sraer114_mid	exon	133450461	133452012	0.015302014697302	+	.	gene_id "ENSRNOG00000084918"; transcript_id "ENSRNOG00000084918_tx_11"; exon_id "5_133450461_133452012_+"; exonnum "2"; txlen "2247";
5	sraer114_mid	exon	133450461	133452012	0.0105201351043951	+	.	gene_id "ENSRNOG00000084918"; transcript_id "ENSRNOG00000084918_tx_14"; exon_id "5_133450461_133452012_+"; exonnum "2"; txlen "2662";
5	sraer114_mid	exon	133450461	133452012	0.0105201351043951	+	.	gene_id "ENSRNOG00000084918"; transcript_id "ENSRNOG00000084918_tx_15"; exon_id "5_133450461_133452012_+"; exonnum "2"; txlen "2515";
5	sraer114_mid	exon	133450461	133452012	0.143077850082729	+	.	gene_id "ENSRNOG00000084918"; transcript_id "ENSRNOG00000084918_tx_3"; exon_id "5_133450461_133452012_+"; exonnum "2"; txlen "2108";
5	sraer114_mid	exon	133450461	133452012	0.127197997171323	+	.	gene_id "ENSRNOG00000084918"; transcript_id "ENSRNOG00000084918_tx_5"; exon_id "5_133450461_133452012_+"; exonnum "2"; txlen "2394";
5	sraer114_mid	exon	133450461	133452012	0.109026854718277	+	.	gene_id "ENSRNOG00000084918"; transcript_id "ENSRNOG00000084918_tx_8"; exon_id "5_133450461_133452012_+"; exonnum "2"; txlen "2585";
5	sraer114_mid	exon	133450461	133452012	0.015302014697302	+	.	gene_id "ENSRNOG00000084918"; transcript_id "ENSRNOG00000084918_tx_9"; exon_id "5_133450461_133452012_+"; exonnum "2"; txlen "2438";
5	sraer114_mid	exon	133453936	133454155	0.333053768578284	+	.	gene_id "ENSRNOG00000084918"; transcript_id "ENSRNOG00000084918_tx_1"; exon_id "5_133453936_133454155_+"; exonnum "2"; txlen "556";
5	sraer114_mid	exon	133453936	133454155	0.015302014697302	+	.	gene_id "ENSRNOG00000084918"; transcript_id "ENSRNOG00000084918_tx_10"; exon_id "5_133453936_133454155_+"; exonnum "2"; txlen "886";
5	sraer114_mid	exon	133453936	133454155	0.015302014697302	+	.	gene_id "ENSRNOG00000084918"; transcript_id "ENSRNOG00000084918_tx_11"; exon_id "5_133453936_133454155_+"; exonnum "3"; txlen "2247";
5	sraer114_mid	exon	133453936	133454155	0.015302014697302	+	.	gene_id "ENSRNOG00000084918"; transcript_id "ENSRNOG00000084918_tx_12"; exon_id "5_133453936_133454155_+"; exonnum "2"; txlen "695";
5	sraer114_mid	exon	133453936	133454155	0.0105201351043951	+	.	gene_id "ENSRNOG00000084918"; transcript_id "ENSRNOG00000084918_tx_14"; exon_id "5_133453936_133454155_+"; exonnum "3"; txlen "2662";
5	sraer114_mid	exon	133453936	133454155	0.0105201351043951	+	.	gene_id "ENSRNOG00000084918"; transcript_id "ENSRNOG00000084918_tx_15"; exon_id "5_133453936_133454155_+"; exonnum "3"; txlen "2515";
5	sraer114_mid	exon	133453936	133454155	0.143077850082729	+	.	gene_id "ENSRNOG00000084918"; transcript_id "ENSRNOG00000084918_tx_3"; exon_id "5_133453936_133454155_+"; exonnum "3"; txlen "2108";
5	sraer114_mid	exon	133453936	133454155	0.130614490519875	+	.	gene_id "ENSRNOG00000084918"; transcript_id "ENSRNOG00000084918_tx_4"; exon_id "5_133453936_133454155_+"; exonnum "2"; txlen "842";
5	sraer114_mid	exon	133453936	133454155	0.127197997171323	+	.	gene_id "ENSRNOG00000084918"; transcript_id "ENSRNOG00000084918_tx_5"; exon_id "5_133453936_133454155_+"; exonnum "3"; txlen "2394";
5	sraer114_mid	exon	133453936	133454155	0.109026854718277	+	.	gene_id "ENSRNOG00000084918"; transcript_id "ENSRNOG00000084918_tx_7"; exon_id "5_133453936_133454155_+"; exonnum "2"; txlen "1033";
5	sraer114_mid	exon	133453936	133454155	0.109026854718277	+	.	gene_id "ENSRNOG00000084918"; transcript_id "ENSRNOG00000084918_tx_8"; exon_id "5_133453936_133454155_+"; exonnum "3"; txlen "2585";
5	sraer114_mid	exon	133453936	133454155	0.015302014697302	+	.	gene_id "ENSRNOG00000084918"; transcript_id "ENSRNOG00000084918_tx_9"; exon_id "5_133453936_133454155_+"; exonnum "3"; txlen "2438";
5	sraer114_mid	exon	133454307	133454567	12.9545483870537	+	.	gene_id "sraer114_gene_4852"; transcript_id "sraer114_gene_4852_tx_2"; exon_id "5_133454307_133454567_+"; exonnum "1"; txlen "519";
5	sraer114_ss	exon	133455261	133455518	12.9545483870537	+	.	gene_id "sraer114_gene_4852"; transcript_id "sraer114_gene_4852_tx_2"; exon_id "5_133455261_133455518_+"; exonnum "2"; txlen "519";
5	sraer114_mid	exon	133455837	133456027	0.015302014697302	+	.	gene_id "ENSRNOG00000084918"; transcript_id "ENSRNOG00000084918_tx_10"; exon_id "5_133455837_133456027_+"; exonnum "3"; txlen "886";
5	sraer114_mid	exon	133455837	133456027	0.0105201351043951	+	.	gene_id "ENSRNOG00000084918"; transcript_id "ENSRNOG00000084918_tx_14"; exon_id "5_133455837_133456027_+"; exonnum "4"; txlen "2662";
5	sraer114_mid	exon	133455837	133456027	0.0105201351043951	+	.	gene_id "ENSRNOG00000084918"; transcript_id "ENSRNOG00000084918_tx_15"; exon_id "5_133455837_133456027_+"; exonnum "4"; txlen "2515";
5	sraer114_mid	exon	133455837	133456027	0.109026854718277	+	.	gene_id "ENSRNOG00000084918"; transcript_id "ENSRNOG00000084918_tx_7"; exon_id "5_133455837_133456027_+"; exonnum "3"; txlen "1033";
5	sraer114_mid	exon	133455837	133456027	0.109026854718277	+	.	gene_id "ENSRNOG00000084918"; transcript_id "ENSRNOG00000084918_tx_8"; exon_id "5_133455837_133456027_+"; exonnum "4"; txlen "2585";
5	sraer114_mid	exon	133455837	133456027	0.015302014697302	+	.	gene_id "ENSRNOG00000084918"; transcript_id "ENSRNOG00000084918_tx_9"; exon_id "5_133455837_133456027_+"; exonnum "4"; txlen "2438";
5	ensembl	exon	133467325	133467424	0	+	.	gene_id "ENSRNOG00000084918"; gene_version "1"; transcript_id "ENSRNOT00000143870"; transcript_version "1"; exon_number "1"; gene_source "ensembl"; gene_biotype "lncRNA"; transcript_source "ensembl"; transcript_biotype "lncRNA"; exon_id "ENSRNOE00000717801"; exon_version "1"; tag "Ensembl_canonical";
5	ensembl	gene	133467325	133472609	0	+	.	gene_id "ENSRNOG00000084918"; gene_version "1"; gene_source "ensembl"; gene_biotype "lncRNA";
5	ensembl	transcript	133467325	133472609	0	+	.	gene_id "ENSRNOG00000084918"; gene_version "1"; transcript_id "ENSRNOT00000143870"; transcript_version "1"; gene_source "ensembl"; gene_biotype "lncRNA"; transcript_source "ensembl"; transcript_biotype "lncRNA"; tag "Ensembl_canonical";
5	sraer114_mid	exon	133467348	133467424	0.0105201351043951	+	.	gene_id "ENSRNOG00000084918"; transcript_id "ENSRNOG00000084918_tx_14"; exon_id "5_133467348_133467424_+"; exonnum "5"; txlen "2662";
5	sraer114_mid	exon	133467348	133467424	0.0105201351043951	+	.	gene_id "ENSRNOG00000084918"; transcript_id "ENSRNOG00000084918_tx_15"; exon_id "5_133467348_133467424_+"; exonnum "5"; txlen "2515";
5	ensembl	exon	133468245	133468451	0	+	.	gene_id "ENSRNOG00000084918"; gene_version "1"; transcript_id "ENSRNOT00000143870"; transcript_version "1"; exon_number "2"; gene_source "ensembl"; gene_biotype "lncRNA"; transcript_source "ensembl"; transcript_biotype "lncRNA"; exon_id "ENSRNOE00000676907"; exon_version "1"; tag "Ensembl_canonical";
5	ENSEMBL114_rn	exon	133468245	133468451	0.333053768578284	+	.	gene_id "ENSRNOG00000084918"; transcript_id "ENSRNOG00000084918_tx_1"; exon_id "5_133468245_133468451_+"; exonnum "3"; txlen "556";
5	ENSEMBL114_rn	exon	133468245	133468451	0.143077850082729	+	.	gene_id "ENSRNOG00000084918"; transcript_id "ENSRNOG00000084918_tx_3"; exon_id "5_133468245_133468451_+"; exonnum "4"; txlen "2108";
5	sraer114_mid	exon	133468245	133468532	0.015302014697302	+	.	gene_id "ENSRNOG00000084918"; transcript_id "ENSRNOG00000084918_tx_10"; exon_id "5_133468245_133468532_+"; exonnum "4"; txlen "886";
5	sraer114_mid	exon	133468245	133468532	0.015302014697302	+	.	gene_id "ENSRNOG00000084918"; transcript_id "ENSRNOG00000084918_tx_11"; exon_id "5_133468245_133468532_+"; exonnum "4"; txlen "2247";
5	sraer114_mid	exon	133468245	133468532	0.015302014697302	+	.	gene_id "ENSRNOG00000084918"; transcript_id "ENSRNOG00000084918_tx_12"; exon_id "5_133468245_133468532_+"; exonnum "3"; txlen "695";
5	sraer114_mid	exon	133468245	133468532	0.0105201351043951	+	.	gene_id "ENSRNOG00000084918"; transcript_id "ENSRNOG00000084918_tx_14"; exon_id "5_133468245_133468532_+"; exonnum "6"; txlen "2662";
5	sraer114_mid	exon	133468245	133468532	0.0105201351043951	+	.	gene_id "ENSRNOG00000084918"; transcript_id "ENSRNOG00000084918_tx_15"; exon_id "5_133468245_133468532_+"; exonnum "6"; txlen "2515";
5	sraer114_mid	exon	133468245	133468532	0.130614490519875	+	.	gene_id "ENSRNOG00000084918"; transcript_id "ENSRNOG00000084918_tx_4"; exon_id "5_133468245_133468532_+"; exonnum "3"; txlen "842";
5	sraer114_mid	exon	133468245	133468532	0.127197997171323	+	.	gene_id "ENSRNOG00000084918"; transcript_id "ENSRNOG00000084918_tx_5"; exon_id "5_133468245_133468532_+"; exonnum "4"; txlen "2394";
5	sraer114_mid	exon	133468245	133468532	0.127197997171323	+	.	gene_id "ENSRNOG00000084918"; transcript_id "ENSRNOG00000084918_tx_6"; exon_id "5_133468245_133468532_+"; exonnum "2"; txlen "622";
5	sraer114_mid	exon	133468245	133468532	0.109026854718277	+	.	gene_id "ENSRNOG00000084918"; transcript_id "ENSRNOG00000084918_tx_7"; exon_id "5_133468245_133468532_+"; exonnum "4"; txlen "1033";
5	sraer114_mid	exon	133468245	133468532	0.109026854718277	+	.	gene_id "ENSRNOG00000084918"; transcript_id "ENSRNOG00000084918_tx_8"; exon_id "5_133468245_133468532_+"; exonnum "5"; txlen "2585";
5	sraer114_mid	exon	133468245	133468532	0.015302014697302	+	.	gene_id "ENSRNOG00000084918"; transcript_id "ENSRNOG00000084918_tx_9"; exon_id "5_133468245_133468532_+"; exonnum "5"; txlen "2438";
5	sraer114_ss	exon	133470410	133470467	0.015302014697302	+	.	gene_id "ENSRNOG00000084918"; transcript_id "ENSRNOG00000084918_tx_10"; exon_id "5_133470410_133470467_+"; exonnum "5"; txlen "886";
5	sraer114_ss	exon	133470410	133470467	0.015302014697302	+	.	gene_id "ENSRNOG00000084918"; transcript_id "ENSRNOG00000084918_tx_11"; exon_id "5_133470410_133470467_+"; exonnum "5"; txlen "2247";
5	sraer114_ss	exon	133470410	133470467	0.015302014697302	+	.	gene_id "ENSRNOG00000084918"; transcript_id "ENSRNOG00000084918_tx_12"; exon_id "5_133470410_133470467_+"; exonnum "4"; txlen "695";
5	sraer114_ss	exon	133470410	133470467	0.0105201351043951	+	.	gene_id "ENSRNOG00000084918"; transcript_id "ENSRNOG00000084918_tx_15"; exon_id "5_133470410_133470467_+"; exonnum "7"; txlen "2515";
5	sraer114_ss	exon	133470410	133470467	0.015302014697302	+	.	gene_id "ENSRNOG00000084918"; transcript_id "ENSRNOG00000084918_tx_9"; exon_id "5_133470410_133470467_+"; exonnum "6"; txlen "2438";
5	ensembl	exon	133472405	133472609	0	+	.	gene_id "ENSRNOG00000084918"; gene_version "1"; transcript_id "ENSRNOT00000143870"; transcript_version "1"; exon_number "3"; gene_source "ensembl"; gene_biotype "lncRNA"; transcript_source "ensembl"; transcript_biotype "lncRNA"; exon_id "ENSRNOE00000794814"; exon_version "1"; tag "Ensembl_canonical";
5	ENSEMBL114_rn	exon	133472405	133472609	0.0105201351043951	+	.	gene_id "ENSRNOG00000084918"; transcript_id "ENSRNOG00000084918_tx_14"; exon_id "5_133472405_133472609_+"; exonnum "7"; txlen "2662";
5	ENSEMBL114_rn	exon	133472405	133472609	0.130614490519875	+	.	gene_id "ENSRNOG00000084918"; transcript_id "ENSRNOG00000084918_tx_4"; exon_id "5_133472405_133472609_+"; exonnum "4"; txlen "842";
5	ENSEMBL114_rn	exon	133472405	133472609	0.127197997171323	+	.	gene_id "ENSRNOG00000084918"; transcript_id "ENSRNOG00000084918_tx_5"; exon_id "5_133472405_133472609_+"; exonnum "5"; txlen "2394";
5	ENSEMBL114_rn	exon	133472405	133472609	0.127197997171323	+	.	gene_id "ENSRNOG00000084918"; transcript_id "ENSRNOG00000084918_tx_6"; exon_id "5_133472405_133472609_+"; exonnum "3"; txlen "622";
5	ENSEMBL114_rn	exon	133472405	133472609	0.109026854718277	+	.	gene_id "ENSRNOG00000084918"; transcript_id "ENSRNOG00000084918_tx_7"; exon_id "5_133472405_133472609_+"; exonnum "5"; txlen "1033";
5	ENSEMBL114_rn	exon	133472405	133472609	0.109026854718277	+	.	gene_id "ENSRNOG00000084918"; transcript_id "ENSRNOG00000084918_tx_8"; exon_id "5_133472405_133472609_+"; exonnum "6"; txlen "2585";
5	ensembl	exon	133577330	133577630	0	+	.	gene_id "ENSRNOG00000086785"; gene_version "1"; transcript_id "ENSRNOT00000156722"; transcript_version "1"; exon_number "1"; gene_source "ensembl"; gene_biotype "lncRNA"; transcript_source "ensembl"; transcript_biotype "lncRNA"; exon_id "ENSRNOE00000765297"; exon_version "1";
5	ensembl	transcript	133577330	133599116	0	+	.	gene_id "ENSRNOG00000086785"; gene_version "1"; transcript_id "ENSRNOT00000156722"; transcript_version "1"; gene_source "ensembl"; gene_biotype "lncRNA"; transcript_source "ensembl"; transcript_biotype "lncRNA";
5	ensembl	gene	133577330	133603379	0	+	.	gene_id "ENSRNOG00000086785"; gene_version "1"; gene_source "ensembl"; gene_biotype "lncRNA";
5	ensembl	exon	133577443	133577630	0	+	.	gene_id "ENSRNOG00000086785"; gene_version "1"; transcript_id "ENSRNOT00000152068"; transcript_version "1"; exon_number "1"; gene_source "ensembl"; gene_biotype "lncRNA"; transcript_source "ensembl"; transcript_biotype "lncRNA"; exon_id "ENSRNOE00000813000"; exon_version "1"; tag "Ensembl_canonical";
5	ENSEMBL114_rn	exon	133577443	133577630	0.0140706292388054	+	.	gene_id "ENSRNOG00000086785"; transcript_id "ENSRNOG00000086785_tx_10"; exon_id "5_133577443_133577630_+"; exonnum "1"; txlen "1244";
5	ENSEMBL114_rn	exon	133577443	133577630	0.0131020844170324	+	.	gene_id "ENSRNOG00000086785"; transcript_id "ENSRNOG00000086785_tx_11"; exon_id "5_133577443_133577630_+"; exonnum "1"; txlen "2455";
5	ENSEMBL114_rn	exon	133577443	133577630	0.0111976279917936	+	.	gene_id "ENSRNOG00000086785"; transcript_id "ENSRNOG00000086785_tx_12"; exon_id "5_133577443_133577630_+"; exonnum "1"; txlen "784";
5	ENSEMBL114_rn	exon	133577443	133577630	0.0110363952062919	+	.	gene_id "ENSRNOG00000086785"; transcript_id "ENSRNOG00000086785_tx_13"; exon_id "5_133577443_133577630_+"; exonnum "1"; txlen "2630";
5	ENSEMBL114_rn	exon	133577443	133577630	0.00798512836987848	+	.	gene_id "ENSRNOG00000086785"; transcript_id "ENSRNOG00000086785_tx_14"; exon_id "5_133577443_133577630_+"; exonnum "1"; txlen "3026";
5	ENSEMBL114_rn	exon	133577443	133577630	0.00709045340967027	+	.	gene_id "ENSRNOG00000086785"; transcript_id "ENSRNOG00000086785_tx_15"; exon_id "5_133577443_133577630_+"; exonnum "1"; txlen "1377";
5	ENSEMBL114_rn	exon	133577443	133577630	0.00511212712286665	+	.	gene_id "ENSRNOG00000086785"; transcript_id "ENSRNOG00000086785_tx_16"; exon_id "5_133577443_133577630_+"; exonnum "1"; txlen "2566";
5	ENSEMBL114_rn	exon	133577443	133577630	0.0029344093698759	+	.	gene_id "ENSRNOG00000086785"; transcript_id "ENSRNOG00000086785_tx_19"; exon_id "5_133577443_133577630_+"; exonnum "1"; txlen "1206";
5	ENSEMBL114_rn	exon	133577443	133577630	0.176977340258244	+	.	gene_id "ENSRNOG00000086785"; transcript_id "ENSRNOG00000086785_tx_2"; exon_id "5_133577443_133577630_+"; exonnum "1"; txlen "1133";
5	ENSEMBL114_rn	exon	133577443	133577630	0.0029344093698759	+	.	gene_id "ENSRNOG00000086785"; transcript_id "ENSRNOG00000086785_tx_20"; exon_id "5_133577443_133577630_+"; exonnum "1"; txlen "1381";
5	ENSEMBL114_rn	exon	133577443	133577630	0.0029344093698759	+	.	gene_id "ENSRNOG00000086785"; transcript_id "ENSRNOG00000086785_tx_21"; exon_id "5_133577443_133577630_+"; exonnum "1"; txlen "1317";
5	ENSEMBL114_rn	exon	133577443	133577630	0.176909997559844	+	.	gene_id "ENSRNOG00000086785"; transcript_id "ENSRNOG00000086785_tx_3"; exon_id "5_133577443_133577630_+"; exonnum "1"; txlen "639";
5	ENSEMBL114_rn	exon	133577443	133577630	0.0374121066013939	+	.	gene_id "ENSRNOG00000086785"; transcript_id "ENSRNOG00000086785_tx_5"; exon_id "5_133577443_133577630_+"; exonnum "1"; txlen "2915";
5	ENSEMBL114_rn	exon	133577443	133577630	0.0340656089141778	+	.	gene_id "ENSRNOG00000086785"; transcript_id "ENSRNOG00000086785_tx_6"; exon_id "5_133577443_133577630_+"; exonnum "1"; txlen "1308";
5	ENSEMBL114_rn	exon	133577443	133577630	0.0225707809298498	+	.	gene_id "ENSRNOG00000086785"; transcript_id "ENSRNOG00000086785_tx_7"; exon_id "5_133577443_133577630_+"; exonnum "1"; txlen "848";
5	ENSEMBL114_rn	exon	133577443	133577630	0.0200506450853677	+	.	gene_id "ENSRNOG00000086785"; transcript_id "ENSRNOG00000086785_tx_8"; exon_id "5_133577443_133577630_+"; exonnum "1"; txlen "3090";
5	ensembl	transcript	133577443	133603379	0	+	.	gene_id "ENSRNOG00000086785"; gene_version "1"; transcript_id "ENSRNOT00000152068"; transcript_version "1"; gene_source "ensembl"; gene_biotype "lncRNA"; transcript_source "ensembl"; transcript_biotype "lncRNA"; tag "Ensembl_canonical";
5	ensembl	exon	133577488	133577630	0	+	.	gene_id "ENSRNOG00000086785"; gene_version "1"; transcript_id "ENSRNOT00000171785"; transcript_version "1"; exon_number "1"; gene_source "ensembl"; gene_biotype "lncRNA"; transcript_source "ensembl"; transcript_biotype "lncRNA"; exon_id "ENSRNOE00000692093"; exon_version "1";
5	ensembl	transcript	133577488	133598637	0	+	.	gene_id "ENSRNOG00000086785"; gene_version "1"; transcript_id "ENSRNOT00000171785"; transcript_version "1"; gene_source "ensembl"; gene_biotype "lncRNA"; transcript_source "ensembl"; transcript_biotype "lncRNA";
5	sraer114_ss	exon	133581601	133582051	0.176909997559844	+	.	gene_id "ENSRNOG00000086785"; transcript_id "ENSRNOG00000086785_tx_3"; exon_id "5_133581601_133582051_+"; exonnum "2"; txlen "639";
5	sraer114_es	exon	133584275	133584372	0.0161630478329264	+	.	gene_id "ENSRNOG00000086785"; transcript_id "ENSRNOG00000086785_tx_9"; exon_id "5_133584275_133584372_+"; exonnum "1"; txlen "928";
5	sraer114_mid	exon	133585153	133585313	0.0161630478329264	+	.	gene_id "ENSRNOG00000086785"; transcript_id "ENSRNOG00000086785_tx_9"; exon_id "5_133585153_133585313_+"; exonnum "2"; txlen "928";
5	sraer114_ss	exon	133586165	133586833	0.0161630478329264	+	.	gene_id "ENSRNOG00000086785"; transcript_id "ENSRNOG00000086785_tx_9"; exon_id "5_133586165_133586833_+"; exonnum "3"; txlen "928";
5	sraer114_mid	exon	133589302	133589374	0.0029344093698759	+	.	gene_id "ENSRNOG00000086785"; transcript_id "ENSRNOG00000086785_tx_19"; exon_id "5_133589302_133589374_+"; exonnum "2"; txlen "1206";
5	sraer114_mid	exon	133589302	133589374	0.0029344093698759	+	.	gene_id "ENSRNOG00000086785"; transcript_id "ENSRNOG00000086785_tx_20"; exon_id "5_133589302_133589374_+"; exonnum "2"; txlen "1381";
5	sraer114_mid	exon	133589302	133589374	0.0029344093698759	+	.	gene_id "ENSRNOG00000086785"; transcript_id "ENSRNOG00000086785_tx_21"; exon_id "5_133589302_133589374_+"; exonnum "2"; txlen "1317";
5	sraer114_es	exon	133594258	133595033	0.00465343489444354	+	.	gene_id "ENSRNOG00000086785"; transcript_id "ENSRNOG00000086785_tx_17"; exon_id "5_133594258_133595033_+"; exonnum "1"; txlen "1016";
5	ensembl	exon	133595341	133595432	0	+	.	gene_id "ENSRNOG00000086785"; gene_version "1"; transcript_id "ENSRNOT00000156722"; transcript_version "1"; exon_number "2"; gene_source "ensembl"; gene_biotype "lncRNA"; transcript_source "ensembl"; transcript_biotype "lncRNA"; exon_id "ENSRNOE00000697981"; exon_version "1";
5	ensembl	exon	133595341	133595432	0	+	.	gene_id "ENSRNOG00000086785"; gene_version "1"; transcript_id "ENSRNOT00000152068"; transcript_version "1"; exon_number "2"; gene_source "ensembl"; gene_biotype "lncRNA"; transcript_source "ensembl"; transcript_biotype "lncRNA"; exon_id "ENSRNOE00000697981"; exon_version "1"; tag "Ensembl_canonical";
5	ensembl	exon	133595341	133595432	0	+	.	gene_id "ENSRNOG00000086785"; gene_version "1"; transcript_id "ENSRNOT00000171785"; transcript_version "1"; exon_number "2"; gene_source "ensembl"; gene_biotype "lncRNA"; transcript_source "ensembl"; transcript_biotype "lncRNA"; exon_id "ENSRNOE00000697981"; exon_version "1";
5	ENSEMBL114_rn	exon	133595341	133595432	0.0140706292388054	+	.	gene_id "ENSRNOG00000086785"; transcript_id "ENSRNOG00000086785_tx_10"; exon_id "5_133595341_133595432_+"; exonnum "2"; txlen "1244";
5	ENSEMBL114_rn	exon	133595341	133595432	0.0131020844170324	+	.	gene_id "ENSRNOG00000086785"; transcript_id "ENSRNOG00000086785_tx_11"; exon_id "5_133595341_133595432_+"; exonnum "2"; txlen "2455";
5	ENSEMBL114_rn	exon	133595341	133595432	0.0111976279917936	+	.	gene_id "ENSRNOG00000086785"; transcript_id "ENSRNOG00000086785_tx_12"; exon_id "5_133595341_133595432_+"; exonnum "2"; txlen "784";
5	ENSEMBL114_rn	exon	133595341	133595432	0.0110363952062919	+	.	gene_id "ENSRNOG00000086785"; transcript_id "ENSRNOG00000086785_tx_13"; exon_id "5_133595341_133595432_+"; exonnum "2"; txlen "2630";
5	ENSEMBL114_rn	exon	133595341	133595432	0.00798512836987848	+	.	gene_id "ENSRNOG00000086785"; transcript_id "ENSRNOG00000086785_tx_14"; exon_id "5_133595341_133595432_+"; exonnum "2"; txlen "3026";
5	ENSEMBL114_rn	exon	133595341	133595432	0.00709045340967027	+	.	gene_id "ENSRNOG00000086785"; transcript_id "ENSRNOG00000086785_tx_15"; exon_id "5_133595341_133595432_+"; exonnum "2"; txlen "1377";
5	ENSEMBL114_rn	exon	133595341	133595432	0.00511212712286665	+	.	gene_id "ENSRNOG00000086785"; transcript_id "ENSRNOG00000086785_tx_16"; exon_id "5_133595341_133595432_+"; exonnum "2"; txlen "2566";
5	ENSEMBL114_rn	exon	133595341	133595432	0.00465343489444354	+	.	gene_id "ENSRNOG00000086785"; transcript_id "ENSRNOG00000086785_tx_17"; exon_id "5_133595341_133595432_+"; exonnum "2"; txlen "1016";
5	ENSEMBL114_rn	exon	133595341	133595432	0.0029344093698759	+	.	gene_id "ENSRNOG00000086785"; transcript_id "ENSRNOG00000086785_tx_19"; exon_id "5_133595341_133595432_+"; exonnum "3"; txlen "1206";
5	ENSEMBL114_rn	exon	133595341	133595432	0.176977340258244	+	.	gene_id "ENSRNOG00000086785"; transcript_id "ENSRNOG00000086785_tx_2"; exon_id "5_133595341_133595432_+"; exonnum "2"; txlen "1133";
5	ENSEMBL114_rn	exon	133595341	133595432	0.0029344093698759	+	.	gene_id "ENSRNOG00000086785"; transcript_id "ENSRNOG00000086785_tx_20"; exon_id "5_133595341_133595432_+"; exonnum "3"; txlen "1381";
5	ENSEMBL114_rn	exon	133595341	133595432	0.0029344093698759	+	.	gene_id "ENSRNOG00000086785"; transcript_id "ENSRNOG00000086785_tx_21"; exon_id "5_133595341_133595432_+"; exonnum "3"; txlen "1317";
5	ENSEMBL114_rn	exon	133595341	133595432	0.0374121066013939	+	.	gene_id "ENSRNOG00000086785"; transcript_id "ENSRNOG00000086785_tx_5"; exon_id "5_133595341_133595432_+"; exonnum "2"; txlen "2915";
5	ENSEMBL114_rn	exon	133595341	133595432	0.0340656089141778	+	.	gene_id "ENSRNOG00000086785"; transcript_id "ENSRNOG00000086785_tx_6"; exon_id "5_133595341_133595432_+"; exonnum "2"; txlen "1308";
5	ENSEMBL114_rn	exon	133595341	133595432	0.0225707809298498	+	.	gene_id "ENSRNOG00000086785"; transcript_id "ENSRNOG00000086785_tx_7"; exon_id "5_133595341_133595432_+"; exonnum "2"; txlen "848";
5	ENSEMBL114_rn	exon	133595341	133595432	0.0200506450853677	+	.	gene_id "ENSRNOG00000086785"; transcript_id "ENSRNOG00000086785_tx_8"; exon_id "5_133595341_133595432_+"; exonnum "2"; txlen "3090";
5	sraer114_mid	exon	133598397	133598640	0.00709045340967027	+	.	gene_id "ENSRNOG00000086785"; transcript_id "ENSRNOG00000086785_tx_15"; exon_id "5_133598397_133598640_+"; exonnum "3"; txlen "1377";
5	sraer114_mid	exon	133598466	133598640	0.0110363952062919	+	.	gene_id "ENSRNOG00000086785"; transcript_id "ENSRNOG00000086785_tx_13"; exon_id "5_133598466_133598640_+"; exonnum "3"; txlen "2630";
5	sraer114_mid	exon	133598466	133598640	0.0029344093698759	+	.	gene_id "ENSRNOG00000086785"; transcript_id "ENSRNOG00000086785_tx_20"; exon_id "5_133598466_133598640_+"; exonnum "4"; txlen "1381";
5	sraer114_mid	exon	133598466	133598640	0.0340656089141778	+	.	gene_id "ENSRNOG00000086785"; transcript_id "ENSRNOG00000086785_tx_6"; exon_id "5_133598466_133598640_+"; exonnum "3"; txlen "1308";
5	sraer114_mid	exon	133598466	133598640	0.0225707809298498	+	.	gene_id "ENSRNOG00000086785"; transcript_id "ENSRNOG00000086785_tx_7"; exon_id "5_133598466_133598640_+"; exonnum "3"; txlen "848";
5	sraer114_mid	exon	133598466	133598640	0.0200506450853677	+	.	gene_id "ENSRNOG00000086785"; transcript_id "ENSRNOG00000086785_tx_8"; exon_id "5_133598466_133598640_+"; exonnum "3"; txlen "3090";
5	ensembl	exon	133598530	133598637	0	+	.	gene_id "ENSRNOG00000086785"; gene_version "1"; transcript_id "ENSRNOT00000171785"; transcript_version "1"; exon_number "3"; gene_source "ensembl"; gene_biotype "lncRNA"; transcript_source "ensembl"; transcript_biotype "lncRNA"; exon_id "ENSRNOE00000730303"; exon_version "1";
5	sraer114_mid	exon	133598530	133598640	0.0140706292388054	+	.	gene_id "ENSRNOG00000086785"; transcript_id "ENSRNOG00000086785_tx_10"; exon_id "5_133598530_133598640_+"; exonnum "3"; txlen "1244";
5	sraer114_mid	exon	133598530	133598640	0.0111976279917936	+	.	gene_id "ENSRNOG00000086785"; transcript_id "ENSRNOG00000086785_tx_12"; exon_id "5_133598530_133598640_+"; exonnum "3"; txlen "784";
5	sraer114_mid	exon	133598530	133598640	0.00798512836987848	+	.	gene_id "ENSRNOG00000086785"; transcript_id "ENSRNOG00000086785_tx_14"; exon_id "5_133598530_133598640_+"; exonnum "3"; txlen "3026";
5	sraer114_mid	exon	133598530	133598640	0.00511212712286665	+	.	gene_id "ENSRNOG00000086785"; transcript_id "ENSRNOG00000086785_tx_16"; exon_id "5_133598530_133598640_+"; exonnum "3"; txlen "2566";
5	sraer114_mid	exon	133598530	133598640	0.0029344093698759	+	.	gene_id "ENSRNOG00000086785"; transcript_id "ENSRNOG00000086785_tx_21"; exon_id "5_133598530_133598640_+"; exonnum "4"; txlen "1317";
5	ensembl	exon	133598969	133599116	0	+	.	gene_id "ENSRNOG00000086785"; gene_version "1"; transcript_id "ENSRNOT00000156722"; transcript_version "1"; exon_number "3"; gene_source "ensembl"; gene_biotype "lncRNA"; transcript_source "ensembl"; transcript_biotype "lncRNA"; exon_id "ENSRNOE00000670940"; exon_version "1";
5	ensembl	exon	133598969	133599116	0	+	.	gene_id "ENSRNOG00000086785"; gene_version "1"; transcript_id "ENSRNOT00000152068"; transcript_version "1"; exon_number "3"; gene_source "ensembl"; gene_biotype "lncRNA"; transcript_source "ensembl"; transcript_biotype "lncRNA"; exon_id "ENSRNOE00000670940"; exon_version "1"; tag "Ensembl_canonical";
5	ENSEMBL114_rn	exon	133598969	133599116	0.0140706292388054	+	.	gene_id "ENSRNOG00000086785"; transcript_id "ENSRNOG00000086785_tx_10"; exon_id "5_133598969_133599116_+"; exonnum "4"; txlen "1244";
5	ENSEMBL114_rn	exon	133598969	133599116	0.0111976279917936	+	.	gene_id "ENSRNOG00000086785"; transcript_id "ENSRNOG00000086785_tx_12"; exon_id "5_133598969_133599116_+"; exonnum "4"; txlen "784";
5	ENSEMBL114_rn	exon	133598969	133599116	0.00709045340967027	+	.	gene_id "ENSRNOG00000086785"; transcript_id "ENSRNOG00000086785_tx_15"; exon_id "5_133598969_133599116_+"; exonnum "4"; txlen "1377";
5	ENSEMBL114_rn	exon	133598969	133599116	0.00465343489444354	+	.	gene_id "ENSRNOG00000086785"; transcript_id "ENSRNOG00000086785_tx_17"; exon_id "5_133598969_133599116_+"; exonnum "3"; txlen "1016";
5	ENSEMBL114_rn	exon	133598969	133599116	0.0029344093698759	+	.	gene_id "ENSRNOG00000086785"; transcript_id "ENSRNOG00000086785_tx_19"; exon_id "5_133598969_133599116_+"; exonnum "4"; txlen "1206";
5	ENSEMBL114_rn	exon	133598969	133599116	0.176977340258244	+	.	gene_id "ENSRNOG00000086785"; transcript_id "ENSRNOG00000086785_tx_2"; exon_id "5_133598969_133599116_+"; exonnum "3"; txlen "1133";
5	ENSEMBL114_rn	exon	133598969	133599116	0.0029344093698759	+	.	gene_id "ENSRNOG00000086785"; transcript_id "ENSRNOG00000086785_tx_20"; exon_id "5_133598969_133599116_+"; exonnum "5"; txlen "1381";
5	ENSEMBL114_rn	exon	133598969	133599116	0.0029344093698759	+	.	gene_id "ENSRNOG00000086785"; transcript_id "ENSRNOG00000086785_tx_21"; exon_id "5_133598969_133599116_+"; exonnum "5"; txlen "1317";
5	ENSEMBL114_rn	exon	133598969	133599116	0.0340656089141778	+	.	gene_id "ENSRNOG00000086785"; transcript_id "ENSRNOG00000086785_tx_6"; exon_id "5_133598969_133599116_+"; exonnum "4"; txlen "1308";
5	ENSEMBL114_rn	exon	133598969	133599116	0.0225707809298498	+	.	gene_id "ENSRNOG00000086785"; transcript_id "ENSRNOG00000086785_tx_7"; exon_id "5_133598969_133599116_+"; exonnum "4"; txlen "848";
5	sraer114_mid	exon	133598969	133600898	0.0131020844170324	+	.	gene_id "ENSRNOG00000086785"; transcript_id "ENSRNOG00000086785_tx_11"; exon_id "5_133598969_133600898_+"; exonnum "3"; txlen "2455";
5	sraer114_mid	exon	133598969	133600898	0.0110363952062919	+	.	gene_id "ENSRNOG00000086785"; transcript_id "ENSRNOG00000086785_tx_13"; exon_id "5_133598969_133600898_+"; exonnum "4"; txlen "2630";
5	sraer114_mid	exon	133598969	133600898	0.00798512836987848	+	.	gene_id "ENSRNOG00000086785"; transcript_id "ENSRNOG00000086785_tx_14"; exon_id "5_133598969_133600898_+"; exonnum "4"; txlen "3026";
5	sraer114_mid	exon	133598969	133600898	0.00511212712286665	+	.	gene_id "ENSRNOG00000086785"; transcript_id "ENSRNOG00000086785_tx_16"; exon_id "5_133598969_133600898_+"; exonnum "4"; txlen "2566";
5	sraer114_mid	exon	133598969	133600898	0.0374121066013939	+	.	gene_id "ENSRNOG00000086785"; transcript_id "ENSRNOG00000086785_tx_5"; exon_id "5_133598969_133600898_+"; exonnum "3"; txlen "2915";
5	sraer114_mid	exon	133598969	133600898	0.0200506450853677	+	.	gene_id "ENSRNOG00000086785"; transcript_id "ENSRNOG00000086785_tx_8"; exon_id "5_133598969_133600898_+"; exonnum "4"; txlen "3090";
5	sraer114_es	exon	133601980	133602127	0.355200681941557	+	.	gene_id "ENSRNOG00000086785"; transcript_id "ENSRNOG00000086785_tx_1"; exon_id "5_133601980_133602127_+"; exonnum "1"; txlen "853";
5	ensembl	exon	133602240	133602361	0	+	.	gene_id "ENSRNOG00000086785"; gene_version "1"; transcript_id "ENSRNOT00000152068"; transcript_version "1"; exon_number "4"; gene_source "ensembl"; gene_biotype "lncRNA"; transcript_source "ensembl"; transcript_biotype "lncRNA"; exon_id "ENSRNOE00000800471"; exon_version "1"; tag "Ensembl_canonical";
5	ENSEMBL114_rn	exon	133602240	133602361	0.355200681941557	+	.	gene_id "ENSRNOG00000086785"; transcript_id "ENSRNOG00000086785_tx_1"; exon_id "5_133602240_133602361_+"; exonnum "2"; txlen "853";
5	ENSEMBL114_rn	exon	133602240	133602361	0.0140706292388054	+	.	gene_id "ENSRNOG00000086785"; transcript_id "ENSRNOG00000086785_tx_10"; exon_id "5_133602240_133602361_+"; exonnum "5"; txlen "1244";
5	ENSEMBL114_rn	exon	133602240	133602361	0.0131020844170324	+	.	gene_id "ENSRNOG00000086785"; transcript_id "ENSRNOG00000086785_tx_11"; exon_id "5_133602240_133602361_+"; exonnum "4"; txlen "2455";
5	ENSEMBL114_rn	exon	133602240	133602361	0.0111976279917936	+	.	gene_id "ENSRNOG00000086785"; transcript_id "ENSRNOG00000086785_tx_12"; exon_id "5_133602240_133602361_+"; exonnum "5"; txlen "784";
5	ENSEMBL114_rn	exon	133602240	133602361	0.0110363952062919	+	.	gene_id "ENSRNOG00000086785"; transcript_id "ENSRNOG00000086785_tx_13"; exon_id "5_133602240_133602361_+"; exonnum "5"; txlen "2630";
5	ENSEMBL114_rn	exon	133602240	133602361	0.00798512836987848	+	.	gene_id "ENSRNOG00000086785"; transcript_id "ENSRNOG00000086785_tx_14"; exon_id "5_133602240_133602361_+"; exonnum "5"; txlen "3026";
5	ENSEMBL114_rn	exon	133602240	133602361	0.00709045340967027	+	.	gene_id "ENSRNOG00000086785"; transcript_id "ENSRNOG00000086785_tx_15"; exon_id "5_133602240_133602361_+"; exonnum "5"; txlen "1377";
5	ENSEMBL114_rn	exon	133602240	133602361	0.00511212712286665	+	.	gene_id "ENSRNOG00000086785"; transcript_id "ENSRNOG00000086785_tx_16"; exon_id "5_133602240_133602361_+"; exonnum "5"; txlen "2566";
5	ENSEMBL114_rn	exon	133602240	133602361	0.0029344093698759	+	.	gene_id "ENSRNOG00000086785"; transcript_id "ENSRNOG00000086785_tx_19"; exon_id "5_133602240_133602361_+"; exonnum "5"; txlen "1206";
5	ENSEMBL114_rn	exon	133602240	133602361	0.176977340258244	+	.	gene_id "ENSRNOG00000086785"; transcript_id "ENSRNOG00000086785_tx_2"; exon_id "5_133602240_133602361_+"; exonnum "4"; txlen "1133";
5	ENSEMBL114_rn	exon	133602240	133602361	0.0029344093698759	+	.	gene_id "ENSRNOG00000086785"; transcript_id "ENSRNOG00000086785_tx_20"; exon_id "5_133602240_133602361_+"; exonnum "6"; txlen "1381";
5	ENSEMBL114_rn	exon	133602240	133602361	0.0029344093698759	+	.	gene_id "ENSRNOG00000086785"; transcript_id "ENSRNOG00000086785_tx_21"; exon_id "5_133602240_133602361_+"; exonnum "6"; txlen "1317";
5	ENSEMBL114_rn	exon	133602240	133602361	0.0374121066013939	+	.	gene_id "ENSRNOG00000086785"; transcript_id "ENSRNOG00000086785_tx_5"; exon_id "5_133602240_133602361_+"; exonnum "4"; txlen "2915";
5	ENSEMBL114_rn	exon	133602240	133602361	0.0340656089141778	+	.	gene_id "ENSRNOG00000086785"; transcript_id "ENSRNOG00000086785_tx_6"; exon_id "5_133602240_133602361_+"; exonnum "5"; txlen "1308";
5	ENSEMBL114_rn	exon	133602240	133602361	0.0225707809298498	+	.	gene_id "ENSRNOG00000086785"; transcript_id "ENSRNOG00000086785_tx_7"; exon_id "5_133602240_133602361_+"; exonnum "5"; txlen "848";
5	ENSEMBL114_rn	exon	133602240	133602361	0.0200506450853677	+	.	gene_id "ENSRNOG00000086785"; transcript_id "ENSRNOG00000086785_tx_8"; exon_id "5_133602240_133602361_+"; exonnum "5"; txlen "3090";
5	ensembl	exon	133603257	133603379	0	+	.	gene_id "ENSRNOG00000086785"; gene_version "1"; transcript_id "ENSRNOT00000152068"; transcript_version "1"; exon_number "5"; gene_source "ensembl"; gene_biotype "lncRNA"; transcript_source "ensembl"; transcript_biotype "lncRNA"; exon_id "ENSRNOE00000737224"; exon_version "1"; tag "Ensembl_canonical";
5	ENSEMBL114_rn	exon	133603257	133603379	0.0131020844170324	+	.	gene_id "ENSRNOG00000086785"; transcript_id "ENSRNOG00000086785_tx_11"; exon_id "5_133603257_133603379_+"; exonnum "5"; txlen "2455";
5	ENSEMBL114_rn	exon	133603257	133603379	0.0111976279917936	+	.	gene_id "ENSRNOG00000086785"; transcript_id "ENSRNOG00000086785_tx_12"; exon_id "5_133603257_133603379_+"; exonnum "6"; txlen "784";
5	ENSEMBL114_rn	exon	133603257	133603379	0.0110363952062919	+	.	gene_id "ENSRNOG00000086785"; transcript_id "ENSRNOG00000086785_tx_13"; exon_id "5_133603257_133603379_+"; exonnum "6"; txlen "2630";
5	ENSEMBL114_rn	exon	133603257	133603379	0.00511212712286665	+	.	gene_id "ENSRNOG00000086785"; transcript_id "ENSRNOG00000086785_tx_16"; exon_id "5_133603257_133603379_+"; exonnum "6"; txlen "2566";
5	ENSEMBL114_rn	exon	133603257	133603379	0.0225707809298498	+	.	gene_id "ENSRNOG00000086785"; transcript_id "ENSRNOG00000086785_tx_7"; exon_id "5_133603257_133603379_+"; exonnum "6"; txlen "848";
5	sraer114_ss	exon	133610664	133611246	0.355200681941557	+	.	gene_id "ENSRNOG00000086785"; transcript_id "ENSRNOG00000086785_tx_1"; exon_id "5_133610664_133611246_+"; exonnum "3"; txlen "853";
5	sraer114_ss	exon	133610664	133611246	0.0140706292388054	+	.	gene_id "ENSRNOG00000086785"; transcript_id "ENSRNOG00000086785_tx_10"; exon_id "5_133610664_133611246_+"; exonnum "6"; txlen "1244";
5	sraer114_ss	exon	133610664	133611246	0.00798512836987848	+	.	gene_id "ENSRNOG00000086785"; transcript_id "ENSRNOG00000086785_tx_14"; exon_id "5_133610664_133611246_+"; exonnum "6"; txlen "3026";
5	sraer114_ss	exon	133610664	133611246	0.00709045340967027	+	.	gene_id "ENSRNOG00000086785"; transcript_id "ENSRNOG00000086785_tx_15"; exon_id "5_133610664_133611246_+"; exonnum "6"; txlen "1377";
5	sraer114_ss	exon	133610664	133611246	0.0029344093698759	+	.	gene_id "ENSRNOG00000086785"; transcript_id "ENSRNOG00000086785_tx_19"; exon_id "5_133610664_133611246_+"; exonnum "6"; txlen "1206";
5	sraer114_ss	exon	133610664	133611246	0.176977340258244	+	.	gene_id "ENSRNOG00000086785"; transcript_id "ENSRNOG00000086785_tx_2"; exon_id "5_133610664_133611246_+"; exonnum "5"; txlen "1133";
5	sraer114_ss	exon	133610664	133611246	0.0029344093698759	+	.	gene_id "ENSRNOG00000086785"; transcript_id "ENSRNOG00000086785_tx_20"; exon_id "5_133610664_133611246_+"; exonnum "7"; txlen "1381";
5	sraer114_ss	exon	133610664	133611246	0.0029344093698759	+	.	gene_id "ENSRNOG00000086785"; transcript_id "ENSRNOG00000086785_tx_21"; exon_id "5_133610664_133611246_+"; exonnum "7"; txlen "1317";
5	sraer114_ss	exon	133610664	133611246	0.0374121066013939	+	.	gene_id "ENSRNOG00000086785"; transcript_id "ENSRNOG00000086785_tx_5"; exon_id "5_133610664_133611246_+"; exonnum "5"; txlen "2915";
5	sraer114_ss	exon	133610664	133611246	0.0340656089141778	+	.	gene_id "ENSRNOG00000086785"; transcript_id "ENSRNOG00000086785_tx_6"; exon_id "5_133610664_133611246_+"; exonnum "6"; txlen "1308";
5	sraer114_ss	exon	133610664	133611246	0.0200506450853677	+	.	gene_id "ENSRNOG00000086785"; transcript_id "ENSRNOG00000086785_tx_8"; exon_id "5_133610664_133611246_+"; exonnum "6"; txlen "3090";
5	sraer114_es	exon	133666316	133666405	0.18729668715578	+	.	gene_id "ENSRNOG00000080280"; transcript_id "ENSRNOG00000080280_tx_10"; exon_id "5_133666316_133666405_+"; exonnum "1"; txlen "4557";
5	sraer114_es	exon	133666316	133666405	0.18729668715578	+	.	gene_id "ENSRNOG00000080280"; transcript_id "ENSRNOG00000080280_tx_11"; exon_id "5_133666316_133666405_+"; exonnum "1"; txlen "1448";
5	sraer114_es	exon	133666316	133666405	0.18729668715578	+	.	gene_id "ENSRNOG00000080280"; transcript_id "ENSRNOG00000080280_tx_12"; exon_id "5_133666316_133666405_+"; exonnum "1"; txlen "4419";
5	sraer114_es	exon	133666316	133666405	0.18729668715578	+	.	gene_id "ENSRNOG00000080280"; transcript_id "ENSRNOG00000080280_tx_13"; exon_id "5_133666316_133666405_+"; exonnum "1"; txlen "1162";
5	sraer114_es	exon	133667426	133667582	4.79289672885375	+	.	gene_id "ENSRNOG00000080280"; transcript_id "ENSRNOG00000080280_tx_1"; exon_id "5_133667426_133667582_+"; exonnum "1"; txlen "1515";
5	sraer114_es	exon	133667426	133667582	4.59566655799563	+	.	gene_id "ENSRNOG00000080280"; transcript_id "ENSRNOG00000080280_tx_2"; exon_id "5_133667426_133667582_+"; exonnum "1"; txlen "4486";
5	sraer114_es	exon	133667426	133667582	3.90839833029333	+	.	gene_id "ENSRNOG00000080280"; transcript_id "ENSRNOG00000080280_tx_3"; exon_id "5_133667426_133667582_+"; exonnum "1"; txlen "4624";
5	sraer114_es	exon	133667426	133667582	1.7078365931005	+	.	gene_id "ENSRNOG00000080280"; transcript_id "ENSRNOG00000080280_tx_4"; exon_id "5_133667426_133667582_+"; exonnum "1"; txlen "5118";
5	sraer114_es	exon	133667426	133667582	1.59440428053168	+	.	gene_id "ENSRNOG00000080280"; transcript_id "ENSRNOG00000080280_tx_5"; exon_id "5_133667426_133667582_+"; exonnum "1"; txlen "1653";
5	sraer114_es	exon	133667426	133667582	1.48180211174912	+	.	gene_id "ENSRNOG00000080280"; transcript_id "ENSRNOG00000080280_tx_6"; exon_id "5_133667426_133667582_+"; exonnum "1"; txlen "2147";
5	sraer114_es	exon	133667426	133667582	0.987868074499412	+	.	gene_id "ENSRNOG00000080280"; transcript_id "ENSRNOG00000080280_tx_7"; exon_id "5_133667426_133667582_+"; exonnum "1"; txlen "574";
5	sraer114_es	exon	133667426	133667582	0.987868074499412	+	.	gene_id "ENSRNOG00000080280"; transcript_id "ENSRNOG00000080280_tx_8"; exon_id "5_133667426_133667582_+"; exonnum "1"; txlen "1068";
5	sraer114_es	exon	133667426	133667582	0.568440068824154	+	.	gene_id "ENSRNOG00000080280"; transcript_id "ENSRNOG00000080280_tx_9"; exon_id "5_133667426_133667582_+"; exonnum "1"; txlen "1229";
5	ensembl	exon	133667669	133668092	0	+	.	gene_id "ENSRNOG00000080280"; gene_version "1"; transcript_id "ENSRNOT00000153341"; transcript_version "1"; exon_number "1"; gene_source "ensembl"; gene_biotype "lncRNA"; transcript_source "ensembl"; transcript_biotype "lncRNA"; exon_id "ENSRNOE00000716102"; exon_version "1";
5	ensembl	transcript	133667669	133670758	0	+	.	gene_id "ENSRNOG00000080280"; gene_version "1"; transcript_id "ENSRNOT00000153341"; transcript_version "1"; gene_source "ensembl"; gene_biotype "lncRNA"; transcript_source "ensembl"; transcript_biotype "lncRNA";
5	ensembl	gene	133667669	133679144	0	+	.	gene_id "ENSRNOG00000080280"; gene_version "1"; gene_source "ensembl"; gene_biotype "lncRNA";
5	ensembl	exon	133667682	133668092	0	+	.	gene_id "ENSRNOG00000080280"; gene_version "1"; transcript_id "ENSRNOT00000158234"; transcript_version "1"; exon_number "1"; gene_source "ensembl"; gene_biotype "lncRNA"; transcript_source "ensembl"; transcript_biotype "lncRNA"; exon_id "ENSRNOE00000773763"; exon_version "1"; tag "Ensembl_canonical";
5	ensembl	transcript	133667682	133674907	0	+	.	gene_id "ENSRNOG00000080280"; gene_version "1"; transcript_id "ENSRNOT00000158234"; transcript_version "1"; gene_source "ensembl"; gene_biotype "lncRNA"; transcript_source "ensembl"; transcript_biotype "lncRNA"; tag "Ensembl_canonical";
5	ensembl	exon	133667700	133668092	0	+	.	gene_id "ENSRNOG00000080280"; gene_version "1"; transcript_id "ENSRNOT00000157033"; transcript_version "1"; exon_number "1"; gene_source "ensembl"; gene_biotype "lncRNA"; transcript_source "ensembl"; transcript_biotype "lncRNA"; exon_id "ENSRNOE00000733313"; exon_version "1";
5	ensembl	exon	133667700	133668092	0	+	.	gene_id "ENSRNOG00000080280"; gene_version "1"; transcript_id "ENSRNOT00000143226"; transcript_version "1"; exon_number "1"; gene_source "ensembl"; gene_biotype "lncRNA"; transcript_source "ensembl"; transcript_biotype "lncRNA"; exon_id "ENSRNOE00000733313"; exon_version "1";
5	ensembl	transcript	133667700	133670693	0	+	.	gene_id "ENSRNOG00000080280"; gene_version "1"; transcript_id "ENSRNOT00000143226"; transcript_version "1"; gene_source "ensembl"; gene_biotype "lncRNA"; transcript_source "ensembl"; transcript_biotype "lncRNA";
5	ensembl	transcript	133667700	133679144	0	+	.	gene_id "ENSRNOG00000080280"; gene_version "1"; transcript_id "ENSRNOT00000157033"; transcript_version "1"; gene_source "ensembl"; gene_biotype "lncRNA"; transcript_source "ensembl"; transcript_biotype "lncRNA";
5	ensembl	exon	133667757	133667819	0	+	.	gene_id "ENSRNOG00000080280"; gene_version "1"; transcript_id "ENSRNOT00000168282"; transcript_version "1"; exon_number "1"; gene_source "ensembl"; gene_biotype "lncRNA"; transcript_source "ensembl"; transcript_biotype "lncRNA"; exon_id "ENSRNOE00000795914"; exon_version "1";
5	ensembl	transcript	133667757	133670758	0	+	.	gene_id "ENSRNOG00000080280"; gene_version "1"; transcript_id "ENSRNOT00000168282"; transcript_version "1"; gene_source "ensembl"; gene_biotype "lncRNA"; transcript_source "ensembl"; transcript_biotype "lncRNA";
5	ensembl	exon	133667913	133668092	0	+	.	gene_id "ENSRNOG00000080280"; gene_version "1"; transcript_id "ENSRNOT00000168282"; transcript_version "1"; exon_number "2"; gene_source "ensembl"; gene_biotype "lncRNA"; transcript_source "ensembl"; transcript_biotype "lncRNA"; exon_id "ENSRNOE00000727076"; exon_version "1";
5	ENSEMBL114_rn	exon	133667913	133668092	4.79289672885375	+	.	gene_id "ENSRNOG00000080280"; transcript_id "ENSRNOG00000080280_tx_1"; exon_id "5_133667913_133668092_+"; exonnum "2"; txlen "1515";
5	ENSEMBL114_rn	exon	133667913	133668092	0.18729668715578	+	.	gene_id "ENSRNOG00000080280"; transcript_id "ENSRNOG00000080280_tx_10"; exon_id "5_133667913_133668092_+"; exonnum "2"; txlen "4557";
5	ENSEMBL114_rn	exon	133667913	133668092	0.18729668715578	+	.	gene_id "ENSRNOG00000080280"; transcript_id "ENSRNOG00000080280_tx_11"; exon_id "5_133667913_133668092_+"; exonnum "2"; txlen "1448";
5	ENSEMBL114_rn	exon	133667913	133668092	0.18729668715578	+	.	gene_id "ENSRNOG00000080280"; transcript_id "ENSRNOG00000080280_tx_12"; exon_id "5_133667913_133668092_+"; exonnum "2"; txlen "4419";
5	ENSEMBL114_rn	exon	133667913	133668092	0.18729668715578	+	.	gene_id "ENSRNOG00000080280"; transcript_id "ENSRNOG00000080280_tx_13"; exon_id "5_133667913_133668092_+"; exonnum "2"; txlen "1162";
5	ENSEMBL114_rn	exon	133667913	133668092	4.59566655799563	+	.	gene_id "ENSRNOG00000080280"; transcript_id "ENSRNOG00000080280_tx_2"; exon_id "5_133667913_133668092_+"; exonnum "2"; txlen "4486";
5	ENSEMBL114_rn	exon	133667913	133668092	3.90839833029333	+	.	gene_id "ENSRNOG00000080280"; transcript_id "ENSRNOG00000080280_tx_3"; exon_id "5_133667913_133668092_+"; exonnum "2"; txlen "4624";
5	ENSEMBL114_rn	exon	133667913	133668092	1.7078365931005	+	.	gene_id "ENSRNOG00000080280"; transcript_id "ENSRNOG00000080280_tx_4"; exon_id "5_133667913_133668092_+"; exonnum "2"; txlen "5118";
5	ENSEMBL114_rn	exon	133667913	133668092	1.59440428053168	+	.	gene_id "ENSRNOG00000080280"; transcript_id "ENSRNOG00000080280_tx_5"; exon_id "5_133667913_133668092_+"; exonnum "2"; txlen "1653";
5	ENSEMBL114_rn	exon	133667913	133668092	1.48180211174912	+	.	gene_id "ENSRNOG00000080280"; transcript_id "ENSRNOG00000080280_tx_6"; exon_id "5_133667913_133668092_+"; exonnum "2"; txlen "2147";
5	ENSEMBL114_rn	exon	133667913	133668092	0.987868074499412	+	.	gene_id "ENSRNOG00000080280"; transcript_id "ENSRNOG00000080280_tx_7"; exon_id "5_133667913_133668092_+"; exonnum "2"; txlen "574";
5	ENSEMBL114_rn	exon	133667913	133668092	0.987868074499412	+	.	gene_id "ENSRNOG00000080280"; transcript_id "ENSRNOG00000080280_tx_8"; exon_id "5_133667913_133668092_+"; exonnum "2"; txlen "1068";
5	ENSEMBL114_rn	exon	133667913	133668092	0.568440068824154	+	.	gene_id "ENSRNOG00000080280"; transcript_id "ENSRNOG00000080280_tx_9"; exon_id "5_133667913_133668092_+"; exonnum "2"; txlen "1229";
5	ensembl	exon	133668607	133668799	0	+	.	gene_id "ENSRNOG00000080280"; gene_version "1"; transcript_id "ENSRNOT00000143226"; transcript_version "1"; exon_number "2"; gene_source "ensembl"; gene_biotype "lncRNA"; transcript_source "ensembl"; transcript_biotype "lncRNA"; exon_id "ENSRNOE00000705559"; exon_version "1";
5	ensembl	exon	133668607	133669100	0	+	.	gene_id "ENSRNOG00000080280"; gene_version "1"; transcript_id "ENSRNOT00000153341"; transcript_version "1"; exon_number "2"; gene_source "ensembl"; gene_biotype "lncRNA"; transcript_source "ensembl"; transcript_biotype "lncRNA"; exon_id "ENSRNOE00000725929"; exon_version "1";
5	ensembl	exon	133668607	133669100	0	+	.	gene_id "ENSRNOG00000080280"; gene_version "1"; transcript_id "ENSRNOT00000168282"; transcript_version "1"; exon_number "3"; gene_source "ensembl"; gene_biotype "lncRNA"; transcript_source "ensembl"; transcript_biotype "lncRNA"; exon_id "ENSRNOE00000725929"; exon_version "1";
5	ENSEMBL114_rn	exon	133668607	133669100	1.7078365931005	+	.	gene_id "ENSRNOG00000080280"; transcript_id "ENSRNOG00000080280_tx_4"; exon_id "5_133668607_133669100_+"; exonnum "3"; txlen "5118";
5	ENSEMBL114_rn	exon	133668607	133669100	1.48180211174912	+	.	gene_id "ENSRNOG00000080280"; transcript_id "ENSRNOG00000080280_tx_6"; exon_id "5_133668607_133669100_+"; exonnum "3"; txlen "2147";
5	ENSEMBL114_rn	exon	133668607	133669100	0.987868074499412	+	.	gene_id "ENSRNOG00000080280"; transcript_id "ENSRNOG00000080280_tx_8"; exon_id "5_133668607_133669100_+"; exonnum "3"; txlen "1068";
5	ensembl	exon	133668978	133669100	0	+	.	gene_id "ENSRNOG00000080280"; gene_version "1"; transcript_id "ENSRNOT00000143226"; transcript_version "1"; exon_number "3"; gene_source "ensembl"; gene_biotype "lncRNA"; transcript_source "ensembl"; transcript_biotype "lncRNA"; exon_id "ENSRNOE00000751737"; exon_version "1";
5	ensembl	exon	133669703	133669840	0	+	.	gene_id "ENSRNOG00000080280"; gene_version "1"; transcript_id "ENSRNOT00000153341"; transcript_version "1"; exon_number "3"; gene_source "ensembl"; gene_biotype "lncRNA"; transcript_source "ensembl"; transcript_biotype "lncRNA"; exon_id "ENSRNOE00000741354"; exon_version "1";
5	ensembl	exon	133669703	133669840	0	+	.	gene_id "ENSRNOG00000080280"; gene_version "1"; transcript_id "ENSRNOT00000157033"; transcript_version "1"; exon_number "2"; gene_source "ensembl"; gene_biotype "lncRNA"; transcript_source "ensembl"; transcript_biotype "lncRNA"; exon_id "ENSRNOE00000741354"; exon_version "1";
5	ensembl	exon	133669703	133669840	0	+	.	gene_id "ENSRNOG00000080280"; gene_version "1"; transcript_id "ENSRNOT00000143226"; transcript_version "1"; exon_number "4"; gene_source "ensembl"; gene_biotype "lncRNA"; transcript_source "ensembl"; transcript_biotype "lncRNA"; exon_id "ENSRNOE00000741354"; exon_version "1";
5	ensembl	exon	133669703	133669840	0	+	.	gene_id "ENSRNOG00000080280"; gene_version "1"; transcript_id "ENSRNOT00000168282"; transcript_version "1"; exon_number "4"; gene_source "ensembl"; gene_biotype "lncRNA"; transcript_source "ensembl"; transcript_biotype "lncRNA"; exon_id "ENSRNOE00000741354"; exon_version "1";
5	ENSEMBL114_rn	exon	133669703	133669840	0.18729668715578	+	.	gene_id "ENSRNOG00000080280"; transcript_id "ENSRNOG00000080280_tx_10"; exon_id "5_133669703_133669840_+"; exonnum "3"; txlen "4557";
5	ENSEMBL114_rn	exon	133669703	133669840	0.18729668715578	+	.	gene_id "ENSRNOG00000080280"; transcript_id "ENSRNOG00000080280_tx_13"; exon_id "5_133669703_133669840_+"; exonnum "3"; txlen "1162";
5	ENSEMBL114_rn	exon	133669703	133669840	3.90839833029333	+	.	gene_id "ENSRNOG00000080280"; transcript_id "ENSRNOG00000080280_tx_3"; exon_id "5_133669703_133669840_+"; exonnum "3"; txlen "4624";
5	ENSEMBL114_rn	exon	133669703	133669840	1.7078365931005	+	.	gene_id "ENSRNOG00000080280"; transcript_id "ENSRNOG00000080280_tx_4"; exon_id "5_133669703_133669840_+"; exonnum "4"; txlen "5118";
5	ENSEMBL114_rn	exon	133669703	133669840	1.59440428053168	+	.	gene_id "ENSRNOG00000080280"; transcript_id "ENSRNOG00000080280_tx_5"; exon_id "5_133669703_133669840_+"; exonnum "3"; txlen "1653";
5	ENSEMBL114_rn	exon	133669703	133669840	1.48180211174912	+	.	gene_id "ENSRNOG00000080280"; transcript_id "ENSRNOG00000080280_tx_6"; exon_id "5_133669703_133669840_+"; exonnum "4"; txlen "2147";
5	ENSEMBL114_rn	exon	133669703	133669840	0.987868074499412	+	.	gene_id "ENSRNOG00000080280"; transcript_id "ENSRNOG00000080280_tx_7"; exon_id "5_133669703_133669840_+"; exonnum "3"; txlen "574";
5	ENSEMBL114_rn	exon	133669703	133669840	0.987868074499412	+	.	gene_id "ENSRNOG00000080280"; transcript_id "ENSRNOG00000080280_tx_8"; exon_id "5_133669703_133669840_+"; exonnum "4"; txlen "1068";
5	ENSEMBL114_rn	exon	133669703	133669840	0.568440068824154	+	.	gene_id "ENSRNOG00000080280"; transcript_id "ENSRNOG00000080280_tx_9"; exon_id "5_133669703_133669840_+"; exonnum "3"; txlen "1229";
5	ensembl	exon	133669940	133670693	0	+	.	gene_id "ENSRNOG00000080280"; gene_version "1"; transcript_id "ENSRNOT00000143226"; transcript_version "1"; exon_number "5"; gene_source "ensembl"; gene_biotype "lncRNA"; transcript_source "ensembl"; transcript_biotype "lncRNA"; exon_id "ENSRNOE00000750537"; exon_version "1";
5	ENSEMBL114_rn	exon	133669940	133670693	0.18729668715578	+	.	gene_id "ENSRNOG00000080280"; transcript_id "ENSRNOG00000080280_tx_13"; exon_id "5_133669940_133670693_+"; exonnum "4"; txlen "1162";
5	ENSEMBL114_rn	exon	133669940	133670693	0.568440068824154	+	.	gene_id "ENSRNOG00000080280"; transcript_id "ENSRNOG00000080280_tx_9"; exon_id "5_133669940_133670693_+"; exonnum "4"; txlen "1229";
5	ensembl	exon	133669940	133670758	0	+	.	gene_id "ENSRNOG00000080280"; gene_version "1"; transcript_id "ENSRNOT00000153341"; transcript_version "1"; exon_number "4"; gene_source "ensembl"; gene_biotype "lncRNA"; transcript_source "ensembl"; transcript_biotype "lncRNA"; exon_id "ENSRNOE00000707185"; exon_version "1";
5	ensembl	exon	133669940	133670758	0	+	.	gene_id "ENSRNOG00000080280"; gene_version "1"; transcript_id "ENSRNOT00000168282"; transcript_version "1"; exon_number "5"; gene_source "ensembl"; gene_biotype "lncRNA"; transcript_source "ensembl"; transcript_biotype "lncRNA"; exon_id "ENSRNOE00000707185"; exon_version "1";
5	ensembl	exon	133670759	133674907	0	+	.	gene_id "ENSRNOG00000080280"; gene_version "1"; transcript_id "ENSRNOT00000158234"; transcript_version "1"; exon_number "2"; gene_source "ensembl"; gene_biotype "lncRNA"; transcript_source "ensembl"; transcript_biotype "lncRNA"; exon_id "ENSRNOE00000814569"; exon_version "1"; tag "Ensembl_canonical";
5	ENSEMBL114_rn	exon	133670759	133674907	0.18729668715578	+	.	gene_id "ENSRNOG00000080280"; transcript_id "ENSRNOG00000080280_tx_10"; exon_id "5_133670759_133674907_+"; exonnum "4"; txlen "4557";
5	ENSEMBL114_rn	exon	133670759	133674907	0.18729668715578	+	.	gene_id "ENSRNOG00000080280"; transcript_id "ENSRNOG00000080280_tx_12"; exon_id "5_133670759_133674907_+"; exonnum "3"; txlen "4419";
5	ENSEMBL114_rn	exon	133670759	133674907	4.59566655799563	+	.	gene_id "ENSRNOG00000080280"; transcript_id "ENSRNOG00000080280_tx_2"; exon_id "5_133670759_133674907_+"; exonnum "3"; txlen "4486";
5	ENSEMBL114_rn	exon	133670759	133674907	3.90839833029333	+	.	gene_id "ENSRNOG00000080280"; transcript_id "ENSRNOG00000080280_tx_3"; exon_id "5_133670759_133674907_+"; exonnum "4"; txlen "4624";
5	ENSEMBL114_rn	exon	133670759	133674907	1.7078365931005	+	.	gene_id "ENSRNOG00000080280"; transcript_id "ENSRNOG00000080280_tx_4"; exon_id "5_133670759_133674907_+"; exonnum "5"; txlen "5118";
5	ensembl	exon	133677967	133679144	0	+	.	gene_id "ENSRNOG00000080280"; gene_version "1"; transcript_id "ENSRNOT00000157033"; transcript_version "1"; exon_number "3"; gene_source "ensembl"; gene_biotype "lncRNA"; transcript_source "ensembl"; transcript_biotype "lncRNA"; exon_id "ENSRNOE00000683017"; exon_version "1";
5	ENSEMBL114_rn	exon	133677967	133679144	4.79289672885375	+	.	gene_id "ENSRNOG00000080280"; transcript_id "ENSRNOG00000080280_tx_1"; exon_id "5_133677967_133679144_+"; exonnum "3"; txlen "1515";
5	ENSEMBL114_rn	exon	133677967	133679144	0.18729668715578	+	.	gene_id "ENSRNOG00000080280"; transcript_id "ENSRNOG00000080280_tx_11"; exon_id "5_133677967_133679144_+"; exonnum "3"; txlen "1448";
5	ENSEMBL114_rn	exon	133677967	133679144	1.59440428053168	+	.	gene_id "ENSRNOG00000080280"; transcript_id "ENSRNOG00000080280_tx_5"; exon_id "5_133677967_133679144_+"; exonnum "4"; txlen "1653";
5	ENSEMBL114_rn	exon	133677967	133679144	1.48180211174912	+	.	gene_id "ENSRNOG00000080280"; transcript_id "ENSRNOG00000080280_tx_6"; exon_id "5_133677967_133679144_+"; exonnum "5"; txlen "2147";
5	sraer114_ss	exon	133678993	133679091	0.987868074499412	+	.	gene_id "ENSRNOG00000080280"; transcript_id "ENSRNOG00000080280_tx_7"; exon_id "5_133678993_133679091_+"; exonnum "4"; txlen "574";
5	sraer114_ss	exon	133678993	133679091	0.987868074499412	+	.	gene_id "ENSRNOG00000080280"; transcript_id "ENSRNOG00000080280_tx_8"; exon_id "5_133678993_133679091_+"; exonnum "5"; txlen "1068";
5	ensembl	exon	133683547	133684488	0	+	.	gene_id "ENSRNOG00000082249"; gene_version "1"; transcript_id "ENSRNOT00000145668"; transcript_version "1"; exon_number "1"; gene_source "ensembl"; gene_biotype "lncRNA"; transcript_source "ensembl"; transcript_biotype "lncRNA"; exon_id "ENSRNOE00000739681"; exon_version "1"; tag "Ensembl_canonical";
5	ensembl	gene	133683547	133684735	0	+	.	gene_id "ENSRNOG00000082249"; gene_version "1"; gene_source "ensembl"; gene_biotype "lncRNA";
5	ensembl	transcript	133683547	133684735	0	+	.	gene_id "ENSRNOG00000082249"; gene_version "1"; transcript_id "ENSRNOT00000145668"; transcript_version "1"; gene_source "ensembl"; gene_biotype "lncRNA"; transcript_source "ensembl"; transcript_biotype "lncRNA"; tag "Ensembl_canonical";
5	ensembl	exon	133684631	133684735	0	+	.	gene_id "ENSRNOG00000082249"; gene_version "1"; transcript_id "ENSRNOT00000145668"; transcript_version "1"; exon_number "2"; gene_source "ensembl"; gene_biotype "lncRNA"; transcript_source "ensembl"; transcript_biotype "lncRNA"; exon_id "ENSRNOE00000803798"; exon_version "1"; tag "Ensembl_canonical";
5	ensembl	gene	133745325	133745436	0	+	.	gene_id "ENSRNOG00000051625"; gene_version "3"; gene_name "Y_RNA"; gene_source "ensembl"; gene_biotype "Y_RNA";
5	ensembl	transcript	133745325	133745436	0	+	.	gene_id "ENSRNOG00000051625"; gene_version "3"; transcript_id "ENSRNOT00000078248"; transcript_version "3"; gene_name "Y_RNA"; gene_source "ensembl"; gene_biotype "Y_RNA"; transcript_name "Y_RNA-201"; transcript_source "ensembl"; transcript_biotype "Y_RNA"; tag "Ensembl_canonical";
5	ensembl	exon	133745325	133745436	0	+	.	gene_id "ENSRNOG00000051625"; gene_version "3"; transcript_id "ENSRNOT00000078248"; transcript_version "3"; exon_number "1"; gene_name "Y_RNA"; gene_source "ensembl"; gene_biotype "Y_RNA"; transcript_name "Y_RNA-201"; transcript_source "ensembl"; transcript_biotype "Y_RNA"; exon_id "ENSRNOE00000541674"; exon_version "2"; tag "Ensembl_canonical";
5	sraer114_es	exon	133757749	133757858	54.2019596508538	+	.	gene_id "ENSRNOG00000057760"; transcript_id "ENSRNOG00000057760_tx_1"; exon_id "5_133757749_133757858_+"; exonnum "1"; txlen "5155";
5	sraer114_es	exon	133757749	133757858	11.1973910075308	+	.	gene_id "ENSRNOG00000057760"; transcript_id "ENSRNOG00000057760_tx_2"; exon_id "5_133757749_133757858_+"; exonnum "1"; txlen "5214";
5	sraer114_es	exon	133757749	133757858	0.9553168909716	+	.	gene_id "ENSRNOG00000057760"; transcript_id "ENSRNOG00000057760_tx_5"; exon_id "5_133757749_133757858_+"; exonnum "1"; txlen "5229";
5	sraer114_es	exon	133757749	133757858	0.834423648582727	+	.	gene_id "ENSRNOG00000057760"; transcript_id "ENSRNOG00000057760_tx_7"; exon_id "5_133757749_133757858_+"; exonnum "1"; txlen "5288";
5	sraer114_mid	exon	133758014	133758077	0.9553168909716	+	.	gene_id "ENSRNOG00000057760"; transcript_id "ENSRNOG00000057760_tx_6"; exon_id "5_133758014_133758077_+"; exonnum "1"; txlen "5183";
5	sraer114_mid	exon	133758014	133758077	0.834423648582727	+	.	gene_id "ENSRNOG00000057760"; transcript_id "ENSRNOG00000057760_tx_8"; exon_id "5_133758014_133758077_+"; exonnum "1"; txlen "5242";
5	ensembl	exon	133760417	133760501	0	+	.	gene_id "ENSRNOG00000057760"; gene_version "3"; transcript_id "ENSRNOT00000081075"; transcript_version "3"; exon_number "1"; gene_name "Stil"; gene_source "ensembl"; gene_biotype "protein_coding"; transcript_name "Stil-201"; transcript_source "ensembl"; transcript_biotype "protein_coding"; exon_id "ENSRNOE00000553242"; exon_version "2"; tag "Ensembl_canonical";
5	ensembl	five_prime_utr	133760417	133760501	0	+	.	gene_id "ENSRNOG00000057760"; gene_version "3"; transcript_id "ENSRNOT00000081075"; transcript_version "3"; gene_name "Stil"; gene_source "ensembl"; gene_biotype "protein_coding"; transcript_name "Stil-201"; transcript_source "ensembl"; transcript_biotype "protein_coding"; tag "Ensembl_canonical";
5	ENSEMBL114_rn	exon	133760417	133760501	54.2019596508538	+	.	gene_id "ENSRNOG00000057760"; transcript_id "ENSRNOG00000057760_tx_1"; exon_id "5_133760417_133760501_+"; exonnum "2"; txlen "5155";
5	ENSEMBL114_rn	exon	133760417	133760501	11.1973910075308	+	.	gene_id "ENSRNOG00000057760"; transcript_id "ENSRNOG00000057760_tx_2"; exon_id "5_133760417_133760501_+"; exonnum "2"; txlen "5214";
5	ENSEMBL114_rn	exon	133760417	133760501	0.9553168909716	+	.	gene_id "ENSRNOG00000057760"; transcript_id "ENSRNOG00000057760_tx_5"; exon_id "5_133760417_133760501_+"; exonnum "2"; txlen "5229";
5	ENSEMBL114_rn	exon	133760417	133760501	0.9553168909716	+	.	gene_id "ENSRNOG00000057760"; transcript_id "ENSRNOG00000057760_tx_6"; exon_id "5_133760417_133760501_+"; exonnum "2"; txlen "5183";
5	ENSEMBL114_rn	exon	133760417	133760501	0.834423648582727	+	.	gene_id "ENSRNOG00000057760"; transcript_id "ENSRNOG00000057760_tx_7"; exon_id "5_133760417_133760501_+"; exonnum "2"; txlen "5288";
5	ENSEMBL114_rn	exon	133760417	133760501	0.834423648582727	+	.	gene_id "ENSRNOG00000057760"; transcript_id "ENSRNOG00000057760_tx_8"; exon_id "5_133760417_133760501_+"; exonnum "2"; txlen "5242";
5	ensembl	gene	133760417	133810494	0	+	.	gene_id "ENSRNOG00000057760"; gene_version "3"; gene_name "Stil"; gene_source "ensembl"; gene_biotype "protein_coding";
5	ensembl	transcript	133760417	133810494	0	+	.	gene_id "ENSRNOG00000057760"; gene_version "3"; transcript_id "ENSRNOT00000081075"; transcript_version "3"; gene_name "Stil"; gene_source "ensembl"; gene_biotype "protein_coding"; transcript_name "Stil-201"; transcript_source "ensembl"; transcript_biotype "protein_coding"; tag "Ensembl_canonical";
5	ensembl	exon	133762501	133762608	0	+	.	gene_id "ENSRNOG00000057760"; gene_version "3"; transcript_id "ENSRNOT00000081075"; transcript_version "3"; exon_number "2"; gene_name "Stil"; gene_source "ensembl"; gene_biotype "protein_coding"; transcript_name "Stil-201"; transcript_source "ensembl"; transcript_biotype "protein_coding"; exon_id "ENSRNOE00000593606"; exon_version "1"; tag "Ensembl_canonical";
5	ensembl	five_prime_utr	133762501	133762608	0	+	.	gene_id "ENSRNOG00000057760"; gene_version "3"; transcript_id "ENSRNOT00000081075"; transcript_version "3"; gene_name "Stil"; gene_source "ensembl"; gene_biotype "protein_coding"; transcript_name "Stil-201"; transcript_source "ensembl"; transcript_biotype "protein_coding"; tag "Ensembl_canonical";
5	ENSEMBL114_rn	exon	133762501	133762608	54.2019596508538	+	.	gene_id "ENSRNOG00000057760"; transcript_id "ENSRNOG00000057760_tx_1"; exon_id "5_133762501_133762608_+"; exonnum "3"; txlen "5155";
5	ENSEMBL114_rn	exon	133762501	133762608	11.1973910075308	+	.	gene_id "ENSRNOG00000057760"; transcript_id "ENSRNOG00000057760_tx_2"; exon_id "5_133762501_133762608_+"; exonnum "3"; txlen "5214";
5	ENSEMBL114_rn	exon	133762501	133762608	0.9553168909716	+	.	gene_id "ENSRNOG00000057760"; transcript_id "ENSRNOG00000057760_tx_5"; exon_id "5_133762501_133762608_+"; exonnum "3"; txlen "5229";
5	ENSEMBL114_rn	exon	133762501	133762608	0.9553168909716	+	.	gene_id "ENSRNOG00000057760"; transcript_id "ENSRNOG00000057760_tx_6"; exon_id "5_133762501_133762608_+"; exonnum "3"; txlen "5183";
5	ENSEMBL114_rn	exon	133762501	133762608	0.834423648582727	+	.	gene_id "ENSRNOG00000057760"; transcript_id "ENSRNOG00000057760_tx_7"; exon_id "5_133762501_133762608_+"; exonnum "3"; txlen "5288";
5	ENSEMBL114_rn	exon	133762501	133762608	0.834423648582727	+	.	gene_id "ENSRNOG00000057760"; transcript_id "ENSRNOG00000057760_tx_8"; exon_id "5_133762501_133762608_+"; exonnum "3"; txlen "5242";
5	ensembl	five_prime_utr	133775443	133775454	0	+	.	gene_id "ENSRNOG00000057760"; gene_version "3"; transcript_id "ENSRNOT00000081075"; transcript_version "3"; gene_name "Stil"; gene_source "ensembl"; gene_biotype "protein_coding"; transcript_name "Stil-201"; transcript_source "ensembl"; transcript_biotype "protein_coding"; tag "Ensembl_canonical";
5	ensembl	exon	133775443	133775501	0	+	.	gene_id "ENSRNOG00000057760"; gene_version "3"; transcript_id "ENSRNOT00000081075"; transcript_version "3"; exon_number "3"; gene_name "Stil"; gene_source "ensembl"; gene_biotype "protein_coding"; transcript_name "Stil-201"; transcript_source "ensembl"; transcript_biotype "protein_coding"; exon_id "ENSRNOE00000679513"; exon_version "1"; tag "Ensembl_canonical";
5	ENSEMBL114_rn	exon	133775443	133775501	11.1973910075308	+	.	gene_id "ENSRNOG00000057760"; transcript_id "ENSRNOG00000057760_tx_2"; exon_id "5_133775443_133775501_+"; exonnum "4"; txlen "5214";
5	ENSEMBL114_rn	exon	133775443	133775501	0.834423648582727	+	.	gene_id "ENSRNOG00000057760"; transcript_id "ENSRNOG00000057760_tx_7"; exon_id "5_133775443_133775501_+"; exonnum "4"; txlen "5288";
5	ENSEMBL114_rn	exon	133775443	133775501	0.834423648582727	+	.	gene_id "ENSRNOG00000057760"; transcript_id "ENSRNOG00000057760_tx_8"; exon_id "5_133775443_133775501_+"; exonnum "4"; txlen "5242";
5	ensembl	start_codon	133775455	133775457	0	+	0	gene_id "ENSRNOG00000057760"; gene_version "3"; transcript_id "ENSRNOT00000081075"; transcript_version "3"; exon_number "3"; gene_name "Stil"; gene_source "ensembl"; gene_biotype "protein_coding"; transcript_name "Stil-201"; transcript_source "ensembl"; transcript_biotype "protein_coding"; tag "Ensembl_canonical";
5	ensembl	CDS	133775455	133775501	0	+	0	gene_id "ENSRNOG00000057760"; gene_version "3"; transcript_id "ENSRNOT00000081075"; transcript_version "3"; exon_number "3"; gene_name "Stil"; gene_source "ensembl"; gene_biotype "protein_coding"; transcript_name "Stil-201"; transcript_source "ensembl"; transcript_biotype "protein_coding"; protein_id "ENSRNOP00000075706"; protein_version "3"; tag "Ensembl_canonical";
5	ensembl	exon	133777722	133777834	0	+	.	gene_id "ENSRNOG00000057760"; gene_version "3"; transcript_id "ENSRNOT00000081075"; transcript_version "3"; exon_number "4"; gene_name "Stil"; gene_source "ensembl"; gene_biotype "protein_coding"; transcript_name "Stil-201"; transcript_source "ensembl"; transcript_biotype "protein_coding"; exon_id "ENSRNOE00000617885"; exon_version "1"; tag "Ensembl_canonical";
5	ensembl	CDS	133777722	133777834	0	+	1	gene_id "ENSRNOG00000057760"; gene_version "3"; transcript_id "ENSRNOT00000081075"; transcript_version "3"; exon_number "4"; gene_name "Stil"; gene_source "ensembl"; gene_biotype "protein_coding"; transcript_name "Stil-201"; transcript_source "ensembl"; transcript_biotype "protein_coding"; protein_id "ENSRNOP00000075706"; protein_version "3"; tag "Ensembl_canonical";
5	ENSEMBL114_rn	exon	133777722	133777834	54.2019596508538	+	.	gene_id "ENSRNOG00000057760"; transcript_id "ENSRNOG00000057760_tx_1"; exon_id "5_133777722_133777834_+"; exonnum "4"; txlen "5155";
5	ENSEMBL114_rn	exon	133777722	133777834	11.1973910075308	+	.	gene_id "ENSRNOG00000057760"; transcript_id "ENSRNOG00000057760_tx_2"; exon_id "5_133777722_133777834_+"; exonnum "5"; txlen "5214";
5	ENSEMBL114_rn	exon	133777722	133777834	0.9553168909716	+	.	gene_id "ENSRNOG00000057760"; transcript_id "ENSRNOG00000057760_tx_5"; exon_id "5_133777722_133777834_+"; exonnum "4"; txlen "5229";
5	ENSEMBL114_rn	exon	133777722	133777834	0.9553168909716	+	.	gene_id "ENSRNOG00000057760"; transcript_id "ENSRNOG00000057760_tx_6"; exon_id "5_133777722_133777834_+"; exonnum "4"; txlen "5183";
5	ENSEMBL114_rn	exon	133777722	133777834	0.834423648582727	+	.	gene_id "ENSRNOG00000057760"; transcript_id "ENSRNOG00000057760_tx_7"; exon_id "5_133777722_133777834_+"; exonnum "5"; txlen "5288";
5	ENSEMBL114_rn	exon	133777722	133777834	0.834423648582727	+	.	gene_id "ENSRNOG00000057760"; transcript_id "ENSRNOG00000057760_tx_8"; exon_id "5_133777722_133777834_+"; exonnum "5"; txlen "5242";
5	ensembl	exon	133778107	133778294	0	+	.	gene_id "ENSRNOG00000057760"; gene_version "3"; transcript_id "ENSRNOT00000081075"; transcript_version "3"; exon_number "5"; gene_name "Stil"; gene_source "ensembl"; gene_biotype "protein_coding"; transcript_name "Stil-201"; transcript_source "ensembl"; transcript_biotype "protein_coding"; exon_id "ENSRNOE00000573224"; exon_version "2"; tag "Ensembl_canonical";
5	ensembl	CDS	133778107	133778294	0	+	2	gene_id "ENSRNOG00000057760"; gene_version "3"; transcript_id "ENSRNOT00000081075"; transcript_version "3"; exon_number "5"; gene_name "Stil"; gene_source "ensembl"; gene_biotype "protein_coding"; transcript_name "Stil-201"; transcript_source "ensembl"; transcript_biotype "protein_coding"; protein_id "ENSRNOP00000075706"; protein_version "3"; tag "Ensembl_canonical";
5	ENSEMBL114_rn	exon	133778107	133778294	54.2019596508538	+	.	gene_id "ENSRNOG00000057760"; transcript_id "ENSRNOG00000057760_tx_1"; exon_id "5_133778107_133778294_+"; exonnum "5"; txlen "5155";
5	ENSEMBL114_rn	exon	133778107	133778294	11.1973910075308	+	.	gene_id "ENSRNOG00000057760"; transcript_id "ENSRNOG00000057760_tx_2"; exon_id "5_133778107_133778294_+"; exonnum "6"; txlen "5214";
5	ENSEMBL114_rn	exon	133778107	133778294	0.9553168909716	+	.	gene_id "ENSRNOG00000057760"; transcript_id "ENSRNOG00000057760_tx_5"; exon_id "5_133778107_133778294_+"; exonnum "5"; txlen "5229";
5	ENSEMBL114_rn	exon	133778107	133778294	0.9553168909716	+	.	gene_id "ENSRNOG00000057760"; transcript_id "ENSRNOG00000057760_tx_6"; exon_id "5_133778107_133778294_+"; exonnum "5"; txlen "5183";
5	ENSEMBL114_rn	exon	133778107	133778294	0.834423648582727	+	.	gene_id "ENSRNOG00000057760"; transcript_id "ENSRNOG00000057760_tx_7"; exon_id "5_133778107_133778294_+"; exonnum "6"; txlen "5288";
5	ENSEMBL114_rn	exon	133778107	133778294	0.834423648582727	+	.	gene_id "ENSRNOG00000057760"; transcript_id "ENSRNOG00000057760_tx_8"; exon_id "5_133778107_133778294_+"; exonnum "6"; txlen "5242";
5	ensembl	exon	133780230	133780477	0	+	.	gene_id "ENSRNOG00000057760"; gene_version "3"; transcript_id "ENSRNOT00000081075"; transcript_version "3"; exon_number "6"; gene_name "Stil"; gene_source "ensembl"; gene_biotype "protein_coding"; transcript_name "Stil-201"; transcript_source "ensembl"; transcript_biotype "protein_coding"; exon_id "ENSRNOE00000549419"; exon_version "1"; tag "Ensembl_canonical";
5	ensembl	CDS	133780230	133780477	0	+	0	gene_id "ENSRNOG00000057760"; gene_version "3"; transcript_id "ENSRNOT00000081075"; transcript_version "3"; exon_number "6"; gene_name "Stil"; gene_source "ensembl"; gene_biotype "protein_coding"; transcript_name "Stil-201"; transcript_source "ensembl"; transcript_biotype "protein_coding"; protein_id "ENSRNOP00000075706"; protein_version "3"; tag "Ensembl_canonical";
5	ENSEMBL114_rn	exon	133780230	133780477	54.2019596508538	+	.	gene_id "ENSRNOG00000057760"; transcript_id "ENSRNOG00000057760_tx_1"; exon_id "5_133780230_133780477_+"; exonnum "6"; txlen "5155";
5	ENSEMBL114_rn	exon	133780230	133780477	11.1973910075308	+	.	gene_id "ENSRNOG00000057760"; transcript_id "ENSRNOG00000057760_tx_2"; exon_id "5_133780230_133780477_+"; exonnum "7"; txlen "5214";
5	ENSEMBL114_rn	exon	133780230	133780477	0.9553168909716	+	.	gene_id "ENSRNOG00000057760"; transcript_id "ENSRNOG00000057760_tx_5"; exon_id "5_133780230_133780477_+"; exonnum "6"; txlen "5229";
5	ENSEMBL114_rn	exon	133780230	133780477	0.9553168909716	+	.	gene_id "ENSRNOG00000057760"; transcript_id "ENSRNOG00000057760_tx_6"; exon_id "5_133780230_133780477_+"; exonnum "6"; txlen "5183";
5	ENSEMBL114_rn	exon	133780230	133780477	0.834423648582727	+	.	gene_id "ENSRNOG00000057760"; transcript_id "ENSRNOG00000057760_tx_7"; exon_id "5_133780230_133780477_+"; exonnum "7"; txlen "5288";
5	ENSEMBL114_rn	exon	133780230	133780477	0.834423648582727	+	.	gene_id "ENSRNOG00000057760"; transcript_id "ENSRNOG00000057760_tx_8"; exon_id "5_133780230_133780477_+"; exonnum "7"; txlen "5242";
5	ensembl	exon	133781026	133781109	0	+	.	gene_id "ENSRNOG00000057760"; gene_version "3"; transcript_id "ENSRNOT00000081075"; transcript_version "3"; exon_number "7"; gene_name "Stil"; gene_source "ensembl"; gene_biotype "protein_coding"; transcript_name "Stil-201"; transcript_source "ensembl"; transcript_biotype "protein_coding"; exon_id "ENSRNOE00000550378"; exon_version "1"; tag "Ensembl_canonical";
5	ensembl	CDS	133781026	133781109	0	+	1	gene_id "ENSRNOG00000057760"; gene_version "3"; transcript_id "ENSRNOT00000081075"; transcript_version "3"; exon_number "7"; gene_name "Stil"; gene_source "ensembl"; gene_biotype "protein_coding"; transcript_name "Stil-201"; transcript_source "ensembl"; transcript_biotype "protein_coding"; protein_id "ENSRNOP00000075706"; protein_version "3"; tag "Ensembl_canonical";
5	ENSEMBL114_rn	exon	133781026	133781109	54.2019596508538	+	.	gene_id "ENSRNOG00000057760"; transcript_id "ENSRNOG00000057760_tx_1"; exon_id "5_133781026_133781109_+"; exonnum "7"; txlen "5155";
5	ENSEMBL114_rn	exon	133781026	133781109	11.1973910075308	+	.	gene_id "ENSRNOG00000057760"; transcript_id "ENSRNOG00000057760_tx_2"; exon_id "5_133781026_133781109_+"; exonnum "8"; txlen "5214";
5	ENSEMBL114_rn	exon	133781026	133781109	0.9553168909716	+	.	gene_id "ENSRNOG00000057760"; transcript_id "ENSRNOG00000057760_tx_5"; exon_id "5_133781026_133781109_+"; exonnum "7"; txlen "5229";
5	ENSEMBL114_rn	exon	133781026	133781109	0.9553168909716	+	.	gene_id "ENSRNOG00000057760"; transcript_id "ENSRNOG00000057760_tx_6"; exon_id "5_133781026_133781109_+"; exonnum "7"; txlen "5183";
5	ENSEMBL114_rn	exon	133781026	133781109	0.834423648582727	+	.	gene_id "ENSRNOG00000057760"; transcript_id "ENSRNOG00000057760_tx_7"; exon_id "5_133781026_133781109_+"; exonnum "8"; txlen "5288";
5	ENSEMBL114_rn	exon	133781026	133781109	0.834423648582727	+	.	gene_id "ENSRNOG00000057760"; transcript_id "ENSRNOG00000057760_tx_8"; exon_id "5_133781026_133781109_+"; exonnum "8"; txlen "5242";
5	ensembl	exon	133781816	133781902	0	+	.	gene_id "ENSRNOG00000057760"; gene_version "3"; transcript_id "ENSRNOT00000081075"; transcript_version "3"; exon_number "8"; gene_name "Stil"; gene_source "ensembl"; gene_biotype "protein_coding"; transcript_name "Stil-201"; transcript_source "ensembl"; transcript_biotype "protein_coding"; exon_id "ENSRNOE00000561735"; exon_version "1"; tag "Ensembl_canonical";
5	ensembl	CDS	133781816	133781902	0	+	1	gene_id "ENSRNOG00000057760"; gene_version "3"; transcript_id "ENSRNOT00000081075"; transcript_version "3"; exon_number "8"; gene_name "Stil"; gene_source "ensembl"; gene_biotype "protein_coding"; transcript_name "Stil-201"; transcript_source "ensembl"; transcript_biotype "protein_coding"; protein_id "ENSRNOP00000075706"; protein_version "3"; tag "Ensembl_canonical";
5	ENSEMBL114_rn	exon	133781816	133781902	54.2019596508538	+	.	gene_id "ENSRNOG00000057760"; transcript_id "ENSRNOG00000057760_tx_1"; exon_id "5_133781816_133781902_+"; exonnum "8"; txlen "5155";
5	ENSEMBL114_rn	exon	133781816	133781902	11.1973910075308	+	.	gene_id "ENSRNOG00000057760"; transcript_id "ENSRNOG00000057760_tx_2"; exon_id "5_133781816_133781902_+"; exonnum "9"; txlen "5214";
5	ENSEMBL114_rn	exon	133781816	133781902	0.9553168909716	+	.	gene_id "ENSRNOG00000057760"; transcript_id "ENSRNOG00000057760_tx_5"; exon_id "5_133781816_133781902_+"; exonnum "8"; txlen "5229";
5	ENSEMBL114_rn	exon	133781816	133781902	0.9553168909716	+	.	gene_id "ENSRNOG00000057760"; transcript_id "ENSRNOG00000057760_tx_6"; exon_id "5_133781816_133781902_+"; exonnum "8"; txlen "5183";
5	ENSEMBL114_rn	exon	133781816	133781902	0.834423648582727	+	.	gene_id "ENSRNOG00000057760"; transcript_id "ENSRNOG00000057760_tx_7"; exon_id "5_133781816_133781902_+"; exonnum "9"; txlen "5288";
5	ENSEMBL114_rn	exon	133781816	133781902	0.834423648582727	+	.	gene_id "ENSRNOG00000057760"; transcript_id "ENSRNOG00000057760_tx_8"; exon_id "5_133781816_133781902_+"; exonnum "9"; txlen "5242";
5	ensembl	exon	133784210	133784360	0	+	.	gene_id "ENSRNOG00000057760"; gene_version "3"; transcript_id "ENSRNOT00000081075"; transcript_version "3"; exon_number "9"; gene_name "Stil"; gene_source "ensembl"; gene_biotype "protein_coding"; transcript_name "Stil-201"; transcript_source "ensembl"; transcript_biotype "protein_coding"; exon_id "ENSRNOE00000537699"; exon_version "1"; tag "Ensembl_canonical";
5	ensembl	CDS	133784210	133784360	0	+	1	gene_id "ENSRNOG00000057760"; gene_version "3"; transcript_id "ENSRNOT00000081075"; transcript_version "3"; exon_number "9"; gene_name "Stil"; gene_source "ensembl"; gene_biotype "protein_coding"; transcript_name "Stil-201"; transcript_source "ensembl"; transcript_biotype "protein_coding"; protein_id "ENSRNOP00000075706"; protein_version "3"; tag "Ensembl_canonical";
5	ENSEMBL114_rn	exon	133784210	133784360	54.2019596508538	+	.	gene_id "ENSRNOG00000057760"; transcript_id "ENSRNOG00000057760_tx_1"; exon_id "5_133784210_133784360_+"; exonnum "9"; txlen "5155";
5	ENSEMBL114_rn	exon	133784210	133784360	11.1973910075308	+	.	gene_id "ENSRNOG00000057760"; transcript_id "ENSRNOG00000057760_tx_2"; exon_id "5_133784210_133784360_+"; exonnum "10"; txlen "5214";
5	ENSEMBL114_rn	exon	133784210	133784360	0.9553168909716	+	.	gene_id "ENSRNOG00000057760"; transcript_id "ENSRNOG00000057760_tx_5"; exon_id "5_133784210_133784360_+"; exonnum "9"; txlen "5229";
5	ENSEMBL114_rn	exon	133784210	133784360	0.9553168909716	+	.	gene_id "ENSRNOG00000057760"; transcript_id "ENSRNOG00000057760_tx_6"; exon_id "5_133784210_133784360_+"; exonnum "9"; txlen "5183";
5	ENSEMBL114_rn	exon	133784210	133784360	0.834423648582727	+	.	gene_id "ENSRNOG00000057760"; transcript_id "ENSRNOG00000057760_tx_7"; exon_id "5_133784210_133784360_+"; exonnum "10"; txlen "5288";
5	ENSEMBL114_rn	exon	133784210	133784360	0.834423648582727	+	.	gene_id "ENSRNOG00000057760"; transcript_id "ENSRNOG00000057760_tx_8"; exon_id "5_133784210_133784360_+"; exonnum "10"; txlen "5242";
5	ensembl	exon	133786179	133786294	0	+	.	gene_id "ENSRNOG00000057760"; gene_version "3"; transcript_id "ENSRNOT00000081075"; transcript_version "3"; exon_number "10"; gene_name "Stil"; gene_source "ensembl"; gene_biotype "protein_coding"; transcript_name "Stil-201"; transcript_source "ensembl"; transcript_biotype "protein_coding"; exon_id "ENSRNOE00000542617"; exon_version "1"; tag "Ensembl_canonical";
5	ensembl	CDS	133786179	133786294	0	+	0	gene_id "ENSRNOG00000057760"; gene_version "3"; transcript_id "ENSRNOT00000081075"; transcript_version "3"; exon_number "10"; gene_name "Stil"; gene_source "ensembl"; gene_biotype "protein_coding"; transcript_name "Stil-201"; transcript_source "ensembl"; transcript_biotype "protein_coding"; protein_id "ENSRNOP00000075706"; protein_version "3"; tag "Ensembl_canonical";
5	ENSEMBL114_rn	exon	133786179	133786294	54.2019596508538	+	.	gene_id "ENSRNOG00000057760"; transcript_id "ENSRNOG00000057760_tx_1"; exon_id "5_133786179_133786294_+"; exonnum "10"; txlen "5155";
5	ENSEMBL114_rn	exon	133786179	133786294	11.1973910075308	+	.	gene_id "ENSRNOG00000057760"; transcript_id "ENSRNOG00000057760_tx_2"; exon_id "5_133786179_133786294_+"; exonnum "11"; txlen "5214";
5	ENSEMBL114_rn	exon	133786179	133786294	0.9553168909716	+	.	gene_id "ENSRNOG00000057760"; transcript_id "ENSRNOG00000057760_tx_5"; exon_id "5_133786179_133786294_+"; exonnum "10"; txlen "5229";
5	ENSEMBL114_rn	exon	133786179	133786294	0.9553168909716	+	.	gene_id "ENSRNOG00000057760"; transcript_id "ENSRNOG00000057760_tx_6"; exon_id "5_133786179_133786294_+"; exonnum "10"; txlen "5183";
5	ENSEMBL114_rn	exon	133786179	133786294	0.834423648582727	+	.	gene_id "ENSRNOG00000057760"; transcript_id "ENSRNOG00000057760_tx_7"; exon_id "5_133786179_133786294_+"; exonnum "11"; txlen "5288";
5	ENSEMBL114_rn	exon	133786179	133786294	0.834423648582727	+	.	gene_id "ENSRNOG00000057760"; transcript_id "ENSRNOG00000057760_tx_8"; exon_id "5_133786179_133786294_+"; exonnum "11"; txlen "5242";
5	ensembl	exon	133791024	133791138	0	+	.	gene_id "ENSRNOG00000057760"; gene_version "3"; transcript_id "ENSRNOT00000081075"; transcript_version "3"; exon_number "11"; gene_name "Stil"; gene_source "ensembl"; gene_biotype "protein_coding"; transcript_name "Stil-201"; transcript_source "ensembl"; transcript_biotype "protein_coding"; exon_id "ENSRNOE00000544240"; exon_version "1"; tag "Ensembl_canonical";
5	ensembl	CDS	133791024	133791138	0	+	1	gene_id "ENSRNOG00000057760"; gene_version "3"; transcript_id "ENSRNOT00000081075"; transcript_version "3"; exon_number "11"; gene_name "Stil"; gene_source "ensembl"; gene_biotype "protein_coding"; transcript_name "Stil-201"; transcript_source "ensembl"; transcript_biotype "protein_coding"; protein_id "ENSRNOP00000075706"; protein_version "3"; tag "Ensembl_canonical";
5	ENSEMBL114_rn	exon	133791024	133791138	54.2019596508538	+	.	gene_id "ENSRNOG00000057760"; transcript_id "ENSRNOG00000057760_tx_1"; exon_id "5_133791024_133791138_+"; exonnum "11"; txlen "5155";
5	ENSEMBL114_rn	exon	133791024	133791138	11.1973910075308	+	.	gene_id "ENSRNOG00000057760"; transcript_id "ENSRNOG00000057760_tx_2"; exon_id "5_133791024_133791138_+"; exonnum "12"; txlen "5214";
5	ENSEMBL114_rn	exon	133791024	133791138	0.9553168909716	+	.	gene_id "ENSRNOG00000057760"; transcript_id "ENSRNOG00000057760_tx_5"; exon_id "5_133791024_133791138_+"; exonnum "11"; txlen "5229";
5	ENSEMBL114_rn	exon	133791024	133791138	0.9553168909716	+	.	gene_id "ENSRNOG00000057760"; transcript_id "ENSRNOG00000057760_tx_6"; exon_id "5_133791024_133791138_+"; exonnum "11"; txlen "5183";
5	ENSEMBL114_rn	exon	133791024	133791138	0.834423648582727	+	.	gene_id "ENSRNOG00000057760"; transcript_id "ENSRNOG00000057760_tx_7"; exon_id "5_133791024_133791138_+"; exonnum "12"; txlen "5288";
5	ENSEMBL114_rn	exon	133791024	133791138	0.834423648582727	+	.	gene_id "ENSRNOG00000057760"; transcript_id "ENSRNOG00000057760_tx_8"; exon_id "5_133791024_133791138_+"; exonnum "12"; txlen "5242";
5	ensembl	exon	133793678	133794616	0	+	.	gene_id "ENSRNOG00000057760"; gene_version "3"; transcript_id "ENSRNOT00000081075"; transcript_version "3"; exon_number "12"; gene_name "Stil"; gene_source "ensembl"; gene_biotype "protein_coding"; transcript_name "Stil-201"; transcript_source "ensembl"; transcript_biotype "protein_coding"; exon_id "ENSRNOE00000532728"; exon_version "1"; tag "Ensembl_canonical";
5	ensembl	CDS	133793678	133794616	0	+	0	gene_id "ENSRNOG00000057760"; gene_version "3"; transcript_id "ENSRNOT00000081075"; transcript_version "3"; exon_number "12"; gene_name "Stil"; gene_source "ensembl"; gene_biotype "protein_coding"; transcript_name "Stil-201"; transcript_source "ensembl"; transcript_biotype "protein_coding"; protein_id "ENSRNOP00000075706"; protein_version "3"; tag "Ensembl_canonical";
5	ENSEMBL114_rn	exon	133793678	133794616	54.2019596508538	+	.	gene_id "ENSRNOG00000057760"; transcript_id "ENSRNOG00000057760_tx_1"; exon_id "5_133793678_133794616_+"; exonnum "12"; txlen "5155";
5	ENSEMBL114_rn	exon	133793678	133794616	11.1973910075308	+	.	gene_id "ENSRNOG00000057760"; transcript_id "ENSRNOG00000057760_tx_2"; exon_id "5_133793678_133794616_+"; exonnum "13"; txlen "5214";
5	ENSEMBL114_rn	exon	133793678	133794616	0.9553168909716	+	.	gene_id "ENSRNOG00000057760"; transcript_id "ENSRNOG00000057760_tx_5"; exon_id "5_133793678_133794616_+"; exonnum "12"; txlen "5229";
5	ENSEMBL114_rn	exon	133793678	133794616	0.9553168909716	+	.	gene_id "ENSRNOG00000057760"; transcript_id "ENSRNOG00000057760_tx_6"; exon_id "5_133793678_133794616_+"; exonnum "12"; txlen "5183";
5	ENSEMBL114_rn	exon	133793678	133794616	0.834423648582727	+	.	gene_id "ENSRNOG00000057760"; transcript_id "ENSRNOG00000057760_tx_7"; exon_id "5_133793678_133794616_+"; exonnum "13"; txlen "5288";
5	ENSEMBL114_rn	exon	133793678	133794616	0.834423648582727	+	.	gene_id "ENSRNOG00000057760"; transcript_id "ENSRNOG00000057760_tx_8"; exon_id "5_133793678_133794616_+"; exonnum "13"; txlen "5242";
5	sraer114_mid	exon	133796484	133796557	0.9553168909716	+	.	gene_id "ENSRNOG00000057760"; transcript_id "ENSRNOG00000057760_tx_5"; exon_id "5_133796484_133796557_+"; exonnum "13"; txlen "5229";
5	sraer114_mid	exon	133796484	133796557	0.9553168909716	+	.	gene_id "ENSRNOG00000057760"; transcript_id "ENSRNOG00000057760_tx_6"; exon_id "5_133796484_133796557_+"; exonnum "13"; txlen "5183";
5	sraer114_mid	exon	133796484	133796557	0.834423648582727	+	.	gene_id "ENSRNOG00000057760"; transcript_id "ENSRNOG00000057760_tx_7"; exon_id "5_133796484_133796557_+"; exonnum "14"; txlen "5288";
5	sraer114_mid	exon	133796484	133796557	0.834423648582727	+	.	gene_id "ENSRNOG00000057760"; transcript_id "ENSRNOG00000057760_tx_8"; exon_id "5_133796484_133796557_+"; exonnum "14"; txlen "5242";
5	sraer114_es	exon	133797381	133797833	2.09725638880302	+	.	gene_id "ENSRNOG00000057760"; transcript_id "ENSRNOG00000057760_tx_4"; exon_id "5_133797381_133797833_+"; exonnum "1"; txlen "3264";
5	sraer114_es	exon	133797536	133797630	5.2470740381818	+	.	gene_id "ENSRNOG00000057760"; transcript_id "ENSRNOG00000057760_tx_3"; exon_id "5_133797536_133797630_+"; exonnum "1"; txlen "2906";
5	ensembl	exon	133798173	133798341	0	+	.	gene_id "ENSRNOG00000057760"; gene_version "3"; transcript_id "ENSRNOT00000081075"; transcript_version "3"; exon_number "13"; gene_name "Stil"; gene_source "ensembl"; gene_biotype "protein_coding"; transcript_name "Stil-201"; transcript_source "ensembl"; transcript_biotype "protein_coding"; exon_id "ENSRNOE00000517582"; exon_version "1"; tag "Ensembl_canonical";
5	ensembl	CDS	133798173	133798341	0	+	0	gene_id "ENSRNOG00000057760"; gene_version "3"; transcript_id "ENSRNOT00000081075"; transcript_version "3"; exon_number "13"; gene_name "Stil"; gene_source "ensembl"; gene_biotype "protein_coding"; transcript_name "Stil-201"; transcript_source "ensembl"; transcript_biotype "protein_coding"; protein_id "ENSRNOP00000075706"; protein_version "3"; tag "Ensembl_canonical";
5	ENSEMBL114_rn	exon	133798173	133798341	54.2019596508538	+	.	gene_id "ENSRNOG00000057760"; transcript_id "ENSRNOG00000057760_tx_1"; exon_id "5_133798173_133798341_+"; exonnum "13"; txlen "5155";
5	ENSEMBL114_rn	exon	133798173	133798341	11.1973910075308	+	.	gene_id "ENSRNOG00000057760"; transcript_id "ENSRNOG00000057760_tx_2"; exon_id "5_133798173_133798341_+"; exonnum "14"; txlen "5214";
5	ENSEMBL114_rn	exon	133798173	133798341	5.2470740381818	+	.	gene_id "ENSRNOG00000057760"; transcript_id "ENSRNOG00000057760_tx_3"; exon_id "5_133798173_133798341_+"; exonnum "2"; txlen "2906";
5	ENSEMBL114_rn	exon	133798173	133798341	2.09725638880302	+	.	gene_id "ENSRNOG00000057760"; transcript_id "ENSRNOG00000057760_tx_4"; exon_id "5_133798173_133798341_+"; exonnum "2"; txlen "3264";
5	ENSEMBL114_rn	exon	133798173	133798341	0.9553168909716	+	.	gene_id "ENSRNOG00000057760"; transcript_id "ENSRNOG00000057760_tx_5"; exon_id "5_133798173_133798341_+"; exonnum "14"; txlen "5229";
5	ENSEMBL114_rn	exon	133798173	133798341	0.9553168909716	+	.	gene_id "ENSRNOG00000057760"; transcript_id "ENSRNOG00000057760_tx_6"; exon_id "5_133798173_133798341_+"; exonnum "14"; txlen "5183";
5	ENSEMBL114_rn	exon	133798173	133798341	0.834423648582727	+	.	gene_id "ENSRNOG00000057760"; transcript_id "ENSRNOG00000057760_tx_7"; exon_id "5_133798173_133798341_+"; exonnum "15"; txlen "5288";
5	ENSEMBL114_rn	exon	133798173	133798341	0.834423648582727	+	.	gene_id "ENSRNOG00000057760"; transcript_id "ENSRNOG00000057760_tx_8"; exon_id "5_133798173_133798341_+"; exonnum "15"; txlen "5242";
5	ensembl	exon	133801017	133801245	0	+	.	gene_id "ENSRNOG00000057760"; gene_version "3"; transcript_id "ENSRNOT00000081075"; transcript_version "3"; exon_number "14"; gene_name "Stil"; gene_source "ensembl"; gene_biotype "protein_coding"; transcript_name "Stil-201"; transcript_source "ensembl"; transcript_biotype "protein_coding"; exon_id "ENSRNOE00000523786"; exon_version "1"; tag "Ensembl_canonical";
5	ensembl	CDS	133801017	133801245	0	+	2	gene_id "ENSRNOG00000057760"; gene_version "3"; transcript_id "ENSRNOT00000081075"; transcript_version "3"; exon_number "14"; gene_name "Stil"; gene_source "ensembl"; gene_biotype "protein_coding"; transcript_name "Stil-201"; transcript_source "ensembl"; transcript_biotype "protein_coding"; protein_id "ENSRNOP00000075706"; protein_version "3"; tag "Ensembl_canonical";
5	ENSEMBL114_rn	exon	133801017	133801245	54.2019596508538	+	.	gene_id "ENSRNOG00000057760"; transcript_id "ENSRNOG00000057760_tx_1"; exon_id "5_133801017_133801245_+"; exonnum "14"; txlen "5155";
5	ENSEMBL114_rn	exon	133801017	133801245	11.1973910075308	+	.	gene_id "ENSRNOG00000057760"; transcript_id "ENSRNOG00000057760_tx_2"; exon_id "5_133801017_133801245_+"; exonnum "15"; txlen "5214";
5	ENSEMBL114_rn	exon	133801017	133801245	5.2470740381818	+	.	gene_id "ENSRNOG00000057760"; transcript_id "ENSRNOG00000057760_tx_3"; exon_id "5_133801017_133801245_+"; exonnum "3"; txlen "2906";
5	ENSEMBL114_rn	exon	133801017	133801245	2.09725638880302	+	.	gene_id "ENSRNOG00000057760"; transcript_id "ENSRNOG00000057760_tx_4"; exon_id "5_133801017_133801245_+"; exonnum "3"; txlen "3264";
5	ENSEMBL114_rn	exon	133801017	133801245	0.9553168909716	+	.	gene_id "ENSRNOG00000057760"; transcript_id "ENSRNOG00000057760_tx_5"; exon_id "5_133801017_133801245_+"; exonnum "15"; txlen "5229";
5	ENSEMBL114_rn	exon	133801017	133801245	0.9553168909716	+	.	gene_id "ENSRNOG00000057760"; transcript_id "ENSRNOG00000057760_tx_6"; exon_id "5_133801017_133801245_+"; exonnum "15"; txlen "5183";
5	ENSEMBL114_rn	exon	133801017	133801245	0.834423648582727	+	.	gene_id "ENSRNOG00000057760"; transcript_id "ENSRNOG00000057760_tx_7"; exon_id "5_133801017_133801245_+"; exonnum "16"; txlen "5288";
5	ENSEMBL114_rn	exon	133801017	133801245	0.834423648582727	+	.	gene_id "ENSRNOG00000057760"; transcript_id "ENSRNOG00000057760_tx_8"; exon_id "5_133801017_133801245_+"; exonnum "16"; txlen "5242";
5	ensembl	exon	133805637	133805823	0	+	.	gene_id "ENSRNOG00000057760"; gene_version "3"; transcript_id "ENSRNOT00000081075"; transcript_version "3"; exon_number "15"; gene_name "Stil"; gene_source "ensembl"; gene_biotype "protein_coding"; transcript_name "Stil-201"; transcript_source "ensembl"; transcript_biotype "protein_coding"; exon_id "ENSRNOE00000534951"; exon_version "3"; tag "Ensembl_canonical";
5	ensembl	CDS	133805637	133805823	0	+	1	gene_id "ENSRNOG00000057760"; gene_version "3"; transcript_id "ENSRNOT00000081075"; transcript_version "3"; exon_number "15"; gene_name "Stil"; gene_source "ensembl"; gene_biotype "protein_coding"; transcript_name "Stil-201"; transcript_source "ensembl"; transcript_biotype "protein_coding"; protein_id "ENSRNOP00000075706"; protein_version "3"; tag "Ensembl_canonical";
5	ENSEMBL114_rn	exon	133805637	133805823	54.2019596508538	+	.	gene_id "ENSRNOG00000057760"; transcript_id "ENSRNOG00000057760_tx_1"; exon_id "5_133805637_133805823_+"; exonnum "15"; txlen "5155";
5	ENSEMBL114_rn	exon	133805637	133805823	11.1973910075308	+	.	gene_id "ENSRNOG00000057760"; transcript_id "ENSRNOG00000057760_tx_2"; exon_id "5_133805637_133805823_+"; exonnum "16"; txlen "5214";
5	ENSEMBL114_rn	exon	133805637	133805823	5.2470740381818	+	.	gene_id "ENSRNOG00000057760"; transcript_id "ENSRNOG00000057760_tx_3"; exon_id "5_133805637_133805823_+"; exonnum "4"; txlen "2906";
5	ENSEMBL114_rn	exon	133805637	133805823	2.09725638880302	+	.	gene_id "ENSRNOG00000057760"; transcript_id "ENSRNOG00000057760_tx_4"; exon_id "5_133805637_133805823_+"; exonnum "4"; txlen "3264";
5	ENSEMBL114_rn	exon	133805637	133805823	0.9553168909716	+	.	gene_id "ENSRNOG00000057760"; transcript_id "ENSRNOG00000057760_tx_5"; exon_id "5_133805637_133805823_+"; exonnum "16"; txlen "5229";
5	ENSEMBL114_rn	exon	133805637	133805823	0.9553168909716	+	.	gene_id "ENSRNOG00000057760"; transcript_id "ENSRNOG00000057760_tx_6"; exon_id "5_133805637_133805823_+"; exonnum "16"; txlen "5183";
5	ENSEMBL114_rn	exon	133805637	133805823	0.834423648582727	+	.	gene_id "ENSRNOG00000057760"; transcript_id "ENSRNOG00000057760_tx_7"; exon_id "5_133805637_133805823_+"; exonnum "17"; txlen "5288";
5	ENSEMBL114_rn	exon	133805637	133805823	0.834423648582727	+	.	gene_id "ENSRNOG00000057760"; transcript_id "ENSRNOG00000057760_tx_8"; exon_id "5_133805637_133805823_+"; exonnum "17"; txlen "5242";
5	ensembl	exon	133806358	133806608	0	+	.	gene_id "ENSRNOG00000057760"; gene_version "3"; transcript_id "ENSRNOT00000081075"; transcript_version "3"; exon_number "16"; gene_name "Stil"; gene_source "ensembl"; gene_biotype "protein_coding"; transcript_name "Stil-201"; transcript_source "ensembl"; transcript_biotype "protein_coding"; exon_id "ENSRNOE00000567596"; exon_version "1"; tag "Ensembl_canonical";
5	ensembl	CDS	133806358	133806608	0	+	0	gene_id "ENSRNOG00000057760"; gene_version "3"; transcript_id "ENSRNOT00000081075"; transcript_version "3"; exon_number "16"; gene_name "Stil"; gene_source "ensembl"; gene_biotype "protein_coding"; transcript_name "Stil-201"; transcript_source "ensembl"; transcript_biotype "protein_coding"; protein_id "ENSRNOP00000075706"; protein_version "3"; tag "Ensembl_canonical";
5	ENSEMBL114_rn	exon	133806358	133806608	54.2019596508538	+	.	gene_id "ENSRNOG00000057760"; transcript_id "ENSRNOG00000057760_tx_1"; exon_id "5_133806358_133806608_+"; exonnum "16"; txlen "5155";
5	ENSEMBL114_rn	exon	133806358	133806608	11.1973910075308	+	.	gene_id "ENSRNOG00000057760"; transcript_id "ENSRNOG00000057760_tx_2"; exon_id "5_133806358_133806608_+"; exonnum "17"; txlen "5214";
5	ENSEMBL114_rn	exon	133806358	133806608	5.2470740381818	+	.	gene_id "ENSRNOG00000057760"; transcript_id "ENSRNOG00000057760_tx_3"; exon_id "5_133806358_133806608_+"; exonnum "5"; txlen "2906";
5	ENSEMBL114_rn	exon	133806358	133806608	2.09725638880302	+	.	gene_id "ENSRNOG00000057760"; transcript_id "ENSRNOG00000057760_tx_4"; exon_id "5_133806358_133806608_+"; exonnum "5"; txlen "3264";
5	ENSEMBL114_rn	exon	133806358	133806608	0.9553168909716	+	.	gene_id "ENSRNOG00000057760"; transcript_id "ENSRNOG00000057760_tx_5"; exon_id "5_133806358_133806608_+"; exonnum "17"; txlen "5229";
5	ENSEMBL114_rn	exon	133806358	133806608	0.9553168909716	+	.	gene_id "ENSRNOG00000057760"; transcript_id "ENSRNOG00000057760_tx_6"; exon_id "5_133806358_133806608_+"; exonnum "17"; txlen "5183";
5	ENSEMBL114_rn	exon	133806358	133806608	0.834423648582727	+	.	gene_id "ENSRNOG00000057760"; transcript_id "ENSRNOG00000057760_tx_7"; exon_id "5_133806358_133806608_+"; exonnum "18"; txlen "5288";
5	ENSEMBL114_rn	exon	133806358	133806608	0.834423648582727	+	.	gene_id "ENSRNOG00000057760"; transcript_id "ENSRNOG00000057760_tx_8"; exon_id "5_133806358_133806608_+"; exonnum "18"; txlen "5242";
5	ensembl	CDS	133808520	133809312	0	+	1	gene_id "ENSRNOG00000057760"; gene_version "3"; transcript_id "ENSRNOT00000081075"; transcript_version "3"; exon_number "17"; gene_name "Stil"; gene_source "ensembl"; gene_biotype "protein_coding"; transcript_name "Stil-201"; transcript_source "ensembl"; transcript_biotype "protein_coding"; protein_id "ENSRNOP00000075706"; protein_version "3"; tag "Ensembl_canonical";
5	ensembl	exon	133808520	133810494	0	+	.	gene_id "ENSRNOG00000057760"; gene_version "3"; transcript_id "ENSRNOT00000081075"; transcript_version "3"; exon_number "17"; gene_name "Stil"; gene_source "ensembl"; gene_biotype "protein_coding"; transcript_name "Stil-201"; transcript_source "ensembl"; transcript_biotype "protein_coding"; exon_id "ENSRNOE00000538324"; exon_version "3"; tag "Ensembl_canonical";
5	ENSEMBL114_rn	exon	133808520	133810494	54.2019596508538	+	.	gene_id "ENSRNOG00000057760"; transcript_id "ENSRNOG00000057760_tx_1"; exon_id "5_133808520_133810494_+"; exonnum "17"; txlen "5155";
5	ENSEMBL114_rn	exon	133808520	133810494	11.1973910075308	+	.	gene_id "ENSRNOG00000057760"; transcript_id "ENSRNOG00000057760_tx_2"; exon_id "5_133808520_133810494_+"; exonnum "18"; txlen "5214";
5	ENSEMBL114_rn	exon	133808520	133810494	5.2470740381818	+	.	gene_id "ENSRNOG00000057760"; transcript_id "ENSRNOG00000057760_tx_3"; exon_id "5_133808520_133810494_+"; exonnum "6"; txlen "2906";
5	ENSEMBL114_rn	exon	133808520	133810494	2.09725638880302	+	.	gene_id "ENSRNOG00000057760"; transcript_id "ENSRNOG00000057760_tx_4"; exon_id "5_133808520_133810494_+"; exonnum "6"; txlen "3264";
5	ENSEMBL114_rn	exon	133808520	133810494	0.9553168909716	+	.	gene_id "ENSRNOG00000057760"; transcript_id "ENSRNOG00000057760_tx_5"; exon_id "5_133808520_133810494_+"; exonnum "18"; txlen "5229";
5	ENSEMBL114_rn	exon	133808520	133810494	0.9553168909716	+	.	gene_id "ENSRNOG00000057760"; transcript_id "ENSRNOG00000057760_tx_6"; exon_id "5_133808520_133810494_+"; exonnum "18"; txlen "5183";
5	ENSEMBL114_rn	exon	133808520	133810494	0.834423648582727	+	.	gene_id "ENSRNOG00000057760"; transcript_id "ENSRNOG00000057760_tx_7"; exon_id "5_133808520_133810494_+"; exonnum "19"; txlen "5288";
5	ENSEMBL114_rn	exon	133808520	133810494	0.834423648582727	+	.	gene_id "ENSRNOG00000057760"; transcript_id "ENSRNOG00000057760_tx_8"; exon_id "5_133808520_133810494_+"; exonnum "19"; txlen "5242";
5	ensembl	stop_codon	133809313	133809315	0	+	0	gene_id "ENSRNOG00000057760"; gene_version "3"; transcript_id "ENSRNOT00000081075"; transcript_version "3"; exon_number "17"; gene_name "Stil"; gene_source "ensembl"; gene_biotype "protein_coding"; transcript_name "Stil-201"; transcript_source "ensembl"; transcript_biotype "protein_coding"; tag "Ensembl_canonical";
5	ensembl	three_prime_utr	133809316	133810494	0	+	.	gene_id "ENSRNOG00000057760"; gene_version "3"; transcript_id "ENSRNOT00000081075"; transcript_version "3"; gene_name "Stil"; gene_source "ensembl"; gene_biotype "protein_coding"; transcript_name "Stil-201"; transcript_source "ensembl"; transcript_biotype "protein_coding"; tag "Ensembl_canonical";
5	sraer114_es	exon	133823591	133823673	22.5954215173439	+	.	gene_id "ENSRNOG00000025051"; transcript_id "ENSRNOG00000025051_tx_1"; exon_id "5_133823591_133823673_+"; exonnum "1"; txlen "4037";
5	sraer114_es	exon	133823591	133823673	9.60684312612624	+	.	gene_id "ENSRNOG00000025051"; transcript_id "ENSRNOG00000025051_tx_4"; exon_id "5_133823591_133823673_+"; exonnum "1"; txlen "3888";
5	sraer114_es	exon	133823887	133824394	11.6960814088532	+	.	gene_id "ENSRNOG00000025051"; transcript_id "ENSRNOG00000025051_tx_3"; exon_id "5_133823887_133824394_+"; exonnum "1"; txlen "4462";
5	sraer114_es	exon	133824536	133824734	20.1219265747698	+	.	gene_id "ENSRNOG00000025051"; transcript_id "ENSRNOG00000025051_tx_2"; exon_id "5_133824536_133824734_+"; exonnum "1"; txlen "4153";
5	ensembl	five_prime_utr	133826003	133826201	0	+	.	gene_id "ENSRNOG00000025051"; gene_version "7"; transcript_id "ENSRNOT00000035409"; transcript_version "7"; gene_name "Tal1"; gene_source "ensembl"; gene_biotype "protein_coding"; transcript_name "Tal1-201"; transcript_source "ensembl"; transcript_biotype "protein_coding"; tag "Ensembl_canonical";
5	ensembl	exon	133826003	133826218	0	+	.	gene_id "ENSRNOG00000025051"; gene_version "7"; transcript_id "ENSRNOT00000035409"; transcript_version "7"; exon_number "1"; gene_name "Tal1"; gene_source "ensembl"; gene_biotype "protein_coding"; transcript_name "Tal1-201"; transcript_source "ensembl"; transcript_biotype "protein_coding"; exon_id "ENSRNOE00000753006"; exon_version "1"; tag "Ensembl_canonical";
5	ensembl	gene	133826003	133837738	0	+	.	gene_id "ENSRNOG00000025051"; gene_version "7"; gene_name "Tal1"; gene_source "ensembl"; gene_biotype "protein_coding";
5	ensembl	transcript	133826003	133837738	0	+	.	gene_id "ENSRNOG00000025051"; gene_version "7"; transcript_id "ENSRNOT00000035409"; transcript_version "7"; gene_name "Tal1"; gene_source "ensembl"; gene_biotype "protein_coding"; transcript_name "Tal1-201"; transcript_source "ensembl"; transcript_biotype "protein_coding"; tag "Ensembl_canonical";
5	ensembl	start_codon	133826202	133826204	0	+	0	gene_id "ENSRNOG00000025051"; gene_version "7"; transcript_id "ENSRNOT00000035409"; transcript_version "7"; exon_number "1"; gene_name "Tal1"; gene_source "ensembl"; gene_biotype "protein_coding"; transcript_name "Tal1-201"; transcript_source "ensembl"; transcript_biotype "protein_coding"; tag "Ensembl_canonical";
5	ensembl	CDS	133826202	133826218	0	+	0	gene_id "ENSRNOG00000025051"; gene_version "7"; transcript_id "ENSRNOT00000035409"; transcript_version "7"; exon_number "1"; gene_name "Tal1"; gene_source "ensembl"; gene_biotype "protein_coding"; transcript_name "Tal1-201"; transcript_source "ensembl"; transcript_biotype "protein_coding"; protein_id "ENSRNOP00000034958"; protein_version "6"; tag "Ensembl_canonical";
5	sraer114_mid	exon	133826313	133826461	22.5954215173439	+	.	gene_id "ENSRNOG00000025051"; transcript_id "ENSRNOG00000025051_tx_1"; exon_id "5_133826313_133826461_+"; exonnum "2"; txlen "4037";
5	sraer114_mid	exon	133826313	133826461	20.1219265747698	+	.	gene_id "ENSRNOG00000025051"; transcript_id "ENSRNOG00000025051_tx_2"; exon_id "5_133826313_133826461_+"; exonnum "2"; txlen "4153";
5	sraer114_mid	exon	133826313	133826461	11.6960814088532	+	.	gene_id "ENSRNOG00000025051"; transcript_id "ENSRNOG00000025051_tx_3"; exon_id "5_133826313_133826461_+"; exonnum "2"; txlen "4462";
5	ensembl	five_prime_utr	133829657	133829657	0	+	.	gene_id "ENSRNOG00000025051"; gene_version "7"; transcript_id "ENSRNOT00000091977"; transcript_version "3"; gene_name "Tal1"; gene_source "ensembl"; gene_biotype "protein_coding"; transcript_name "Tal1-202"; transcript_source "ensembl"; transcript_biotype "protein_coding";
5	ensembl	exon	133829657	133830103	0	+	.	gene_id "ENSRNOG00000025051"; gene_version "7"; transcript_id "ENSRNOT00000091977"; transcript_version "3"; exon_number "1"; gene_name "Tal1"; gene_source "ensembl"; gene_biotype "protein_coding"; transcript_name "Tal1-202"; transcript_source "ensembl"; transcript_biotype "protein_coding"; exon_id "ENSRNOE00000644832"; exon_version "1";
5	ensembl	exon	133829657	133830103	0	+	.	gene_id "ENSRNOG00000025051"; gene_version "7"; transcript_id "ENSRNOT00000035409"; transcript_version "7"; exon_number "2"; gene_name "Tal1"; gene_source "ensembl"; gene_biotype "protein_coding"; transcript_name "Tal1-201"; transcript_source "ensembl"; transcript_biotype "protein_coding"; exon_id "ENSRNOE00000610597"; exon_version "1"; tag "Ensembl_canonical";
5	ensembl	CDS	133829657	133830103	0	+	1	gene_id "ENSRNOG00000025051"; gene_version "7"; transcript_id "ENSRNOT00000035409"; transcript_version "7"; exon_number "2"; gene_name "Tal1"; gene_source "ensembl"; gene_biotype "protein_coding"; transcript_name "Tal1-201"; transcript_source "ensembl"; transcript_biotype "protein_coding"; protein_id "ENSRNOP00000034958"; protein_version "6"; tag "Ensembl_canonical";
5	ENSEMBL114_rn	exon	133829657	133830103	22.5954215173439	+	.	gene_id "ENSRNOG00000025051"; transcript_id "ENSRNOG00000025051_tx_1"; exon_id "5_133829657_133830103_+"; exonnum "3"; txlen "4037";
5	ENSEMBL114_rn	exon	133829657	133830103	20.1219265747698	+	.	gene_id "ENSRNOG00000025051"; transcript_id "ENSRNOG00000025051_tx_2"; exon_id "5_133829657_133830103_+"; exonnum "3"; txlen "4153";
5	ENSEMBL114_rn	exon	133829657	133830103	11.6960814088532	+	.	gene_id "ENSRNOG00000025051"; transcript_id "ENSRNOG00000025051_tx_3"; exon_id "5_133829657_133830103_+"; exonnum "3"; txlen "4462";
5	ENSEMBL114_rn	exon	133829657	133830103	9.60684312612624	+	.	gene_id "ENSRNOG00000025051"; transcript_id "ENSRNOG00000025051_tx_4"; exon_id "5_133829657_133830103_+"; exonnum "2"; txlen "3888";
5	ensembl	transcript	133829657	133837737	0	+	.	gene_id "ENSRNOG00000025051"; gene_version "7"; transcript_id "ENSRNOT00000091977"; transcript_version "3"; gene_name "Tal1"; gene_source "ensembl"; gene_biotype "protein_coding"; transcript_name "Tal1-202"; transcript_source "ensembl"; transcript_biotype "protein_coding";
5	ensembl	start_codon	133829658	133829660	0	+	0	gene_id "ENSRNOG00000025051"; gene_version "7"; transcript_id "ENSRNOT00000091977"; transcript_version "3"; exon_number "1"; gene_name "Tal1"; gene_source "ensembl"; gene_biotype "protein_coding"; transcript_name "Tal1-202"; transcript_source "ensembl"; transcript_biotype "protein_coding";
5	ensembl	CDS	133829658	133830103	0	+	0	gene_id "ENSRNOG00000025051"; gene_version "7"; transcript_id "ENSRNOT00000091977"; transcript_version "3"; exon_number "1"; gene_name "Tal1"; gene_source "ensembl"; gene_biotype "protein_coding"; transcript_name "Tal1-202"; transcript_source "ensembl"; transcript_biotype "protein_coding"; protein_id "ENSRNOP00000071897"; protein_version "3";
5	ensembl	exon	133831213	133831307	0	+	.	gene_id "ENSRNOG00000025051"; gene_version "7"; transcript_id "ENSRNOT00000091977"; transcript_version "3"; exon_number "2"; gene_name "Tal1"; gene_source "ensembl"; gene_biotype "protein_coding"; transcript_name "Tal1-202"; transcript_source "ensembl"; transcript_biotype "protein_coding"; exon_id "ENSRNOE00000257114"; exon_version "1";
5	ensembl	CDS	133831213	133831307	0	+	1	gene_id "ENSRNOG00000025051"; gene_version "7"; transcript_id "ENSRNOT00000091977"; transcript_version "3"; exon_number "2"; gene_name "Tal1"; gene_source "ensembl"; gene_biotype "protein_coding"; transcript_name "Tal1-202"; transcript_source "ensembl"; transcript_biotype "protein_coding"; protein_id "ENSRNOP00000071897"; protein_version "3";
5	ensembl	exon	133831213	133831307	0	+	.	gene_id "ENSRNOG00000025051"; gene_version "7"; transcript_id "ENSRNOT00000035409"; transcript_version "7"; exon_number "3"; gene_name "Tal1"; gene_source "ensembl"; gene_biotype "protein_coding"; transcript_name "Tal1-201"; transcript_source "ensembl"; transcript_biotype "protein_coding"; exon_id "ENSRNOE00000257114"; exon_version "1"; tag "Ensembl_canonical";
5	ensembl	CDS	133831213	133831307	0	+	1	gene_id "ENSRNOG00000025051"; gene_version "7"; transcript_id "ENSRNOT00000035409"; transcript_version "7"; exon_number "3"; gene_name "Tal1"; gene_source "ensembl"; gene_biotype "protein_coding"; transcript_name "Tal1-201"; transcript_source "ensembl"; transcript_biotype "protein_coding"; protein_id "ENSRNOP00000034958"; protein_version "6"; tag "Ensembl_canonical";
5	ENSEMBL114_rn	exon	133831213	133831307	22.5954215173439	+	.	gene_id "ENSRNOG00000025051"; transcript_id "ENSRNOG00000025051_tx_1"; exon_id "5_133831213_133831307_+"; exonnum "4"; txlen "4037";
5	ENSEMBL114_rn	exon	133831213	133831307	20.1219265747698	+	.	gene_id "ENSRNOG00000025051"; transcript_id "ENSRNOG00000025051_tx_2"; exon_id "5_133831213_133831307_+"; exonnum "4"; txlen "4153";
5	ENSEMBL114_rn	exon	133831213	133831307	11.6960814088532	+	.	gene_id "ENSRNOG00000025051"; transcript_id "ENSRNOG00000025051_tx_3"; exon_id "5_133831213_133831307_+"; exonnum "4"; txlen "4462";
5	ENSEMBL114_rn	exon	133831213	133831307	9.60684312612624	+	.	gene_id "ENSRNOG00000025051"; transcript_id "ENSRNOG00000025051_tx_4"; exon_id "5_133831213_133831307_+"; exonnum "3"; txlen "3888";
5	ensembl	CDS	133834475	133834920	0	+	2	gene_id "ENSRNOG00000025051"; gene_version "7"; transcript_id "ENSRNOT00000091977"; transcript_version "3"; exon_number "3"; gene_name "Tal1"; gene_source "ensembl"; gene_biotype "protein_coding"; transcript_name "Tal1-202"; transcript_source "ensembl"; transcript_biotype "protein_coding"; protein_id "ENSRNOP00000071897"; protein_version "3";
5	ensembl	CDS	133834475	133834920	0	+	2	gene_id "ENSRNOG00000025051"; gene_version "7"; transcript_id "ENSRNOT00000035409"; transcript_version "7"; exon_number "4"; gene_name "Tal1"; gene_source "ensembl"; gene_biotype "protein_coding"; transcript_name "Tal1-201"; transcript_source "ensembl"; transcript_biotype "protein_coding"; protein_id "ENSRNOP00000034958"; protein_version "6"; tag "Ensembl_canonical";
5	ensembl	exon	133834475	133837737	0	+	.	gene_id "ENSRNOG00000025051"; gene_version "7"; transcript_id "ENSRNOT00000091977"; transcript_version "3"; exon_number "3"; gene_name "Tal1"; gene_source "ensembl"; gene_biotype "protein_coding"; transcript_name "Tal1-202"; transcript_source "ensembl"; transcript_biotype "protein_coding"; exon_id "ENSRNOE00000257124"; exon_version "2";
5	ENSEMBL114_rn	exon	133834475	133837737	22.5954215173439	+	.	gene_id "ENSRNOG00000025051"; transcript_id "ENSRNOG00000025051_tx_1"; exon_id "5_133834475_133837737_+"; exonnum "5"; txlen "4037";
5	ENSEMBL114_rn	exon	133834475	133837737	20.1219265747698	+	.	gene_id "ENSRNOG00000025051"; transcript_id "ENSRNOG00000025051_tx_2"; exon_id "5_133834475_133837737_+"; exonnum "5"; txlen "4153";
5	ENSEMBL114_rn	exon	133834475	133837737	11.6960814088532	+	.	gene_id "ENSRNOG00000025051"; transcript_id "ENSRNOG00000025051_tx_3"; exon_id "5_133834475_133837737_+"; exonnum "5"; txlen "4462";
5	ENSEMBL114_rn	exon	133834475	133837737	9.60684312612624	+	.	gene_id "ENSRNOG00000025051"; transcript_id "ENSRNOG00000025051_tx_4"; exon_id "5_133834475_133837737_+"; exonnum "4"; txlen "3888";
5	ensembl	exon	133834475	133837738	0	+	.	gene_id "ENSRNOG00000025051"; gene_version "7"; transcript_id "ENSRNOT00000035409"; transcript_version "7"; exon_number "4"; gene_name "Tal1"; gene_source "ensembl"; gene_biotype "protein_coding"; transcript_name "Tal1-201"; transcript_source "ensembl"; transcript_biotype "protein_coding"; exon_id "ENSRNOE00000750754"; exon_version "1"; tag "Ensembl_canonical";
5	ensembl	stop_codon	133834921	133834923	0	+	0	gene_id "ENSRNOG00000025051"; gene_version "7"; transcript_id "ENSRNOT00000091977"; transcript_version "3"; exon_number "3"; gene_name "Tal1"; gene_source "ensembl"; gene_biotype "protein_coding"; transcript_name "Tal1-202"; transcript_source "ensembl"; transcript_biotype "protein_coding";
5	ensembl	stop_codon	133834921	133834923	0	+	0	gene_id "ENSRNOG00000025051"; gene_version "7"; transcript_id "ENSRNOT00000035409"; transcript_version "7"; exon_number "4"; gene_name "Tal1"; gene_source "ensembl"; gene_biotype "protein_coding"; transcript_name "Tal1-201"; transcript_source "ensembl"; transcript_biotype "protein_coding"; tag "Ensembl_canonical";
5	ensembl	three_prime_utr	133834924	133837737	0	+	.	gene_id "ENSRNOG00000025051"; gene_version "7"; transcript_id "ENSRNOT00000091977"; transcript_version "3"; gene_name "Tal1"; gene_source "ensembl"; gene_biotype "protein_coding"; transcript_name "Tal1-202"; transcript_source "ensembl"; transcript_biotype "protein_coding";
5	ensembl	three_prime_utr	133834924	133837738	0	+	.	gene_id "ENSRNOG00000025051"; gene_version "7"; transcript_id "ENSRNOT00000035409"; transcript_version "7"; gene_name "Tal1"; gene_source "ensembl"; gene_biotype "protein_coding"; transcript_name "Tal1-201"; transcript_source "ensembl"; transcript_biotype "protein_coding"; tag "Ensembl_canonical";
5	sraer114_mid	exon	133840424	133840477	0.0096930380348916	+	.	gene_id "ENSRNOG00000008161"; transcript_id "ENSRNOG00000008161_tx_3"; exon_id "5_133840424_133840477_+"; exonnum "1"; txlen "1248";
5	sraer114_mid	exon	133840424	133840477	0.0048465190174458	+	.	gene_id "ENSRNOG00000008161"; transcript_id "ENSRNOG00000008161_tx_4"; exon_id "5_133840424_133840477_+"; exonnum "1"; txlen "1254";
5	sraer114_mid	exon	133840566	133840755	0.0096930380348916	+	.	gene_id "ENSRNOG00000008161"; transcript_id "ENSRNOG00000008161_tx_3"; exon_id "5_133840566_133840755_+"; exonnum "2"; txlen "1248";
5	sraer114_mid	exon	133840566	133840755	0.0048465190174458	+	.	gene_id "ENSRNOG00000008161"; transcript_id "ENSRNOG00000008161_tx_4"; exon_id "5_133840566_133840755_+"; exonnum "2"; txlen "1254";
5	ensembl	five_prime_utr	133841313	133841433	0	+	.	gene_id "ENSRNOG00000008161"; gene_version "5"; transcript_id "ENSRNOT00000011434"; transcript_version "5"; gene_name "Pdzk1ip1"; gene_source "ensembl"; gene_biotype "protein_coding"; transcript_name "Pdzk1ip1-201"; transcript_source "ensembl"; transcript_biotype "protein_coding"; tag "Ensembl_canonical";
5	ensembl	exon	133841313	133841440	0	+	.	gene_id "ENSRNOG00000008161"; gene_version "5"; transcript_id "ENSRNOT00000011434"; transcript_version "5"; exon_number "1"; gene_name "Pdzk1ip1"; gene_source "ensembl"; gene_biotype "protein_coding"; transcript_name "Pdzk1ip1-201"; transcript_source "ensembl"; transcript_biotype "protein_coding"; exon_id "ENSRNOE00000753536"; exon_version "1"; tag "Ensembl_canonical";
5	ensembl	gene	133841313	133859893	0	+	.	gene_id "ENSRNOG00000008161"; gene_version "5"; gene_name "Pdzk1ip1"; gene_source "ensembl"; gene_biotype "protein_coding";
5	ensembl	transcript	133841313	133859893	0	+	.	gene_id "ENSRNOG00000008161"; gene_version "5"; transcript_id "ENSRNOT00000011434"; transcript_version "5"; gene_name "Pdzk1ip1"; gene_source "ensembl"; gene_biotype "protein_coding"; transcript_name "Pdzk1ip1-201"; transcript_source "ensembl"; transcript_biotype "protein_coding"; tag "Ensembl_canonical";
5	sraer114_mid	exon	133841337	133841440	0.0048465190174458	+	.	gene_id "ENSRNOG00000008161"; transcript_id "ENSRNOG00000008161_tx_4"; exon_id "5_133841337_133841440_+"; exonnum "3"; txlen "1254";
5	sraer114_mid	exon	133841343	133841440	0.0096930380348916	+	.	gene_id "ENSRNOG00000008161"; transcript_id "ENSRNOG00000008161_tx_3"; exon_id "5_133841343_133841440_+"; exonnum "3"; txlen "1248";
5	ensembl	start_codon	133841434	133841436	0	+	0	gene_id "ENSRNOG00000008161"; gene_version "5"; transcript_id "ENSRNOT00000011434"; transcript_version "5"; exon_number "1"; gene_name "Pdzk1ip1"; gene_source "ensembl"; gene_biotype "protein_coding"; transcript_name "Pdzk1ip1-201"; transcript_source "ensembl"; transcript_biotype "protein_coding"; tag "Ensembl_canonical";
5	ensembl	CDS	133841434	133841440	0	+	0	gene_id "ENSRNOG00000008161"; gene_version "5"; transcript_id "ENSRNOT00000011434"; transcript_version "5"; exon_number "1"; gene_name "Pdzk1ip1"; gene_source "ensembl"; gene_biotype "protein_coding"; transcript_name "Pdzk1ip1-201"; transcript_source "ensembl"; transcript_biotype "protein_coding"; protein_id "ENSRNOP00000011434"; protein_version "3"; tag "Ensembl_canonical";
5	ensembl	exon	133841672	133841744	0	+	.	gene_id "ENSRNOG00000008161"; gene_version "5"; transcript_id "ENSRNOT00000011434"; transcript_version "5"; exon_number "2"; gene_name "Pdzk1ip1"; gene_source "ensembl"; gene_biotype "protein_coding"; transcript_name "Pdzk1ip1-201"; transcript_source "ensembl"; transcript_biotype "protein_coding"; exon_id "ENSRNOE00000791959"; exon_version "1"; tag "Ensembl_canonical";
5	ensembl	CDS	133841672	133841744	0	+	2	gene_id "ENSRNOG00000008161"; gene_version "5"; transcript_id "ENSRNOT00000011434"; transcript_version "5"; exon_number "2"; gene_name "Pdzk1ip1"; gene_source "ensembl"; gene_biotype "protein_coding"; transcript_name "Pdzk1ip1-201"; transcript_source "ensembl"; transcript_biotype "protein_coding"; protein_id "ENSRNOP00000011434"; protein_version "3"; tag "Ensembl_canonical";
5	ENSEMBL114_rn	exon	133841672	133841744	0.0096930380348916	+	.	gene_id "ENSRNOG00000008161"; transcript_id "ENSRNOG00000008161_tx_3"; exon_id "5_133841672_133841744_+"; exonnum "4"; txlen "1248";
5	ENSEMBL114_rn	exon	133841672	133841744	0.0048465190174458	+	.	gene_id "ENSRNOG00000008161"; transcript_id "ENSRNOG00000008161_tx_4"; exon_id "5_133841672_133841744_+"; exonnum "4"; txlen "1254";
5	sraer114_mid	exon	133853476	133853549	0.0096930380348916	+	.	gene_id "ENSRNOG00000008161"; transcript_id "ENSRNOG00000008161_tx_3"; exon_id "5_133853476_133853549_+"; exonnum "5"; txlen "1248";
5	sraer114_mid	exon	133853476	133853549	0.0048465190174458	+	.	gene_id "ENSRNOG00000008161"; transcript_id "ENSRNOG00000008161_tx_4"; exon_id "5_133853476_133853549_+"; exonnum "5"; txlen "1254";
5	sraer114_es	exon	133855011	133855081	196.148376129075	+	.	gene_id "ENSRNOG00000008161"; transcript_id "ENSRNOG00000008161_tx_1"; exon_id "5_133855011_133855081_+"; exonnum "1"; txlen "830";
5	ensembl	exon	133855314	133855474	0	+	.	gene_id "ENSRNOG00000008161"; gene_version "5"; transcript_id "ENSRNOT00000011434"; transcript_version "5"; exon_number "3"; gene_name "Pdzk1ip1"; gene_source "ensembl"; gene_biotype "protein_coding"; transcript_name "Pdzk1ip1-201"; transcript_source "ensembl"; transcript_biotype "protein_coding"; exon_id "ENSRNOE00000077295"; exon_version "4"; tag "Ensembl_canonical";
5	ensembl	CDS	133855314	133855474	0	+	1	gene_id "ENSRNOG00000008161"; gene_version "5"; transcript_id "ENSRNOT00000011434"; transcript_version "5"; exon_number "3"; gene_name "Pdzk1ip1"; gene_source "ensembl"; gene_biotype "protein_coding"; transcript_name "Pdzk1ip1-201"; transcript_source "ensembl"; transcript_biotype "protein_coding"; protein_id "ENSRNOP00000011434"; protein_version "3"; tag "Ensembl_canonical";
5	ENSEMBL114_rn	exon	133855314	133855474	196.148376129075	+	.	gene_id "ENSRNOG00000008161"; transcript_id "ENSRNOG00000008161_tx_1"; exon_id "5_133855314_133855474_+"; exonnum "2"; txlen "830";
5	ENSEMBL114_rn	exon	133855314	133855474	0.0096930380348916	+	.	gene_id "ENSRNOG00000008161"; transcript_id "ENSRNOG00000008161_tx_3"; exon_id "5_133855314_133855474_+"; exonnum "6"; txlen "1248";
5	ENSEMBL114_rn	exon	133855314	133855474	0.0048465190174458	+	.	gene_id "ENSRNOG00000008161"; transcript_id "ENSRNOG00000008161_tx_4"; exon_id "5_133855314_133855474_+"; exonnum "6"; txlen "1254";
5	sraer114_es	exon	133856171	133856255	29.5512689231354	+	.	gene_id "ENSRNOG00000008161"; transcript_id "ENSRNOG00000008161_tx_2"; exon_id "5_133856171_133856255_+"; exonnum "1"; txlen "683";
5	ensembl	exon	133857143	133857251	0	+	.	gene_id "ENSRNOG00000008161"; gene_version "5"; transcript_id "ENSRNOT00000011434"; transcript_version "5"; exon_number "4"; gene_name "Pdzk1ip1"; gene_source "ensembl"; gene_biotype "protein_coding"; transcript_name "Pdzk1ip1-201"; transcript_source "ensembl"; transcript_biotype "protein_coding"; exon_id "ENSRNOE00000078003"; exon_version "1"; tag "Ensembl_canonical";
5	ensembl	CDS	133857143	133857251	0	+	2	gene_id "ENSRNOG00000008161"; gene_version "5"; transcript_id "ENSRNOT00000011434"; transcript_version "5"; exon_number "4"; gene_name "Pdzk1ip1"; gene_source "ensembl"; gene_biotype "protein_coding"; transcript_name "Pdzk1ip1-201"; transcript_source "ensembl"; transcript_biotype "protein_coding"; protein_id "ENSRNOP00000011434"; protein_version "3"; tag "Ensembl_canonical";
5	ENSEMBL114_rn	exon	133857143	133857251	196.148376129075	+	.	gene_id "ENSRNOG00000008161"; transcript_id "ENSRNOG00000008161_tx_1"; exon_id "5_133857143_133857251_+"; exonnum "3"; txlen "830";
5	ENSEMBL114_rn	exon	133857143	133857251	29.5512689231354	+	.	gene_id "ENSRNOG00000008161"; transcript_id "ENSRNOG00000008161_tx_2"; exon_id "5_133857143_133857251_+"; exonnum "2"; txlen "683";
5	ENSEMBL114_rn	exon	133857143	133857251	0.0096930380348916	+	.	gene_id "ENSRNOG00000008161"; transcript_id "ENSRNOG00000008161_tx_3"; exon_id "5_133857143_133857251_+"; exonnum "7"; txlen "1248";
5	ENSEMBL114_rn	exon	133857143	133857251	0.0048465190174458	+	.	gene_id "ENSRNOG00000008161"; transcript_id "ENSRNOG00000008161_tx_4"; exon_id "5_133857143_133857251_+"; exonnum "7"; txlen "1254";
5	ensembl	exon	133858890	133858985	0	+	.	gene_id "ENSRNOG00000008161"; gene_version "5"; transcript_id "ENSRNOT00000011434"; transcript_version "5"; exon_number "5"; gene_name "Pdzk1ip1"; gene_source "ensembl"; gene_biotype "protein_coding"; transcript_name "Pdzk1ip1-201"; transcript_source "ensembl"; transcript_biotype "protein_coding"; exon_id "ENSRNOE00000078683"; exon_version "1"; tag "Ensembl_canonical";
5	ensembl	CDS	133858890	133858985	0	+	1	gene_id "ENSRNOG00000008161"; gene_version "5"; transcript_id "ENSRNOT00000011434"; transcript_version "5"; exon_number "5"; gene_name "Pdzk1ip1"; gene_source "ensembl"; gene_biotype "protein_coding"; transcript_name "Pdzk1ip1-201"; transcript_source "ensembl"; transcript_biotype "protein_coding"; protein_id "ENSRNOP00000011434"; protein_version "3"; tag "Ensembl_canonical";
5	ENSEMBL114_rn	exon	133858890	133858985	196.148376129075	+	.	gene_id "ENSRNOG00000008161"; transcript_id "ENSRNOG00000008161_tx_1"; exon_id "5_133858890_133858985_+"; exonnum "4"; txlen "830";
5	ENSEMBL114_rn	exon	133858890	133858985	29.5512689231354	+	.	gene_id "ENSRNOG00000008161"; transcript_id "ENSRNOG00000008161_tx_2"; exon_id "5_133858890_133858985_+"; exonnum "3"; txlen "683";
5	ENSEMBL114_rn	exon	133858890	133858985	0.0096930380348916	+	.	gene_id "ENSRNOG00000008161"; transcript_id "ENSRNOG00000008161_tx_3"; exon_id "5_133858890_133858985_+"; exonnum "8"; txlen "1248";
5	ENSEMBL114_rn	exon	133858890	133858985	0.0048465190174458	+	.	gene_id "ENSRNOG00000008161"; transcript_id "ENSRNOG00000008161_tx_4"; exon_id "5_133858890_133858985_+"; exonnum "8"; txlen "1254";
5	ensembl	CDS	133859501	133859570	0	+	1	gene_id "ENSRNOG00000008161"; gene_version "5"; transcript_id "ENSRNOT00000011434"; transcript_version "5"; exon_number "6"; gene_name "Pdzk1ip1"; gene_source "ensembl"; gene_biotype "protein_coding"; transcript_name "Pdzk1ip1-201"; transcript_source "ensembl"; transcript_biotype "protein_coding"; protein_id "ENSRNOP00000011434"; protein_version "3"; tag "Ensembl_canonical";
5	ensembl	exon	133859501	133859893	0	+	.	gene_id "ENSRNOG00000008161"; gene_version "5"; transcript_id "ENSRNOT00000011434"; transcript_version "5"; exon_number "6"; gene_name "Pdzk1ip1"; gene_source "ensembl"; gene_biotype "protein_coding"; transcript_name "Pdzk1ip1-201"; transcript_source "ensembl"; transcript_biotype "protein_coding"; exon_id "ENSRNOE00000079232"; exon_version "4"; tag "Ensembl_canonical";
5	ENSEMBL114_rn	exon	133859501	133859893	196.148376129075	+	.	gene_id "ENSRNOG00000008161"; transcript_id "ENSRNOG00000008161_tx_1"; exon_id "5_133859501_133859893_+"; exonnum "5"; txlen "830";
5	ENSEMBL114_rn	exon	133859501	133859893	29.5512689231354	+	.	gene_id "ENSRNOG00000008161"; transcript_id "ENSRNOG00000008161_tx_2"; exon_id "5_133859501_133859893_+"; exonnum "4"; txlen "683";
5	ENSEMBL114_rn	exon	133859501	133859893	0.0096930380348916	+	.	gene_id "ENSRNOG00000008161"; transcript_id "ENSRNOG00000008161_tx_3"; exon_id "5_133859501_133859893_+"; exonnum "9"; txlen "1248";
5	ENSEMBL114_rn	exon	133859501	133859893	0.0048465190174458	+	.	gene_id "ENSRNOG00000008161"; transcript_id "ENSRNOG00000008161_tx_4"; exon_id "5_133859501_133859893_+"; exonnum "9"; txlen "1254";
5	ensembl	stop_codon	133859571	133859573	0	+	0	gene_id "ENSRNOG00000008161"; gene_version "5"; transcript_id "ENSRNOT00000011434"; transcript_version "5"; exon_number "6"; gene_name "Pdzk1ip1"; gene_source "ensembl"; gene_biotype "protein_coding"; transcript_name "Pdzk1ip1-201"; transcript_source "ensembl"; transcript_biotype "protein_coding"; tag "Ensembl_canonical";
5	ensembl	three_prime_utr	133859574	133859893	0	+	.	gene_id "ENSRNOG00000008161"; gene_version "5"; transcript_id "ENSRNOT00000011434"; transcript_version "5"; gene_name "Pdzk1ip1"; gene_source "ensembl"; gene_biotype "protein_coding"; transcript_name "Pdzk1ip1-201"; transcript_source "ensembl"; transcript_biotype "protein_coding"; tag "Ensembl_canonical";
5	sraer114_es	exon	133861572	133862003	0.065309620077084	+	.	gene_id "sraer114_gene_17517"; transcript_id "sraer114_gene_17517_tx_6"; exon_id "5_133861572_133862003_+"; exonnum "1"; txlen "1388";
5	sraer114_es	exon	133863233	133863558	0.672862871627833	+	.	gene_id "sraer114_gene_17517"; transcript_id "sraer114_gene_17517_tx_1"; exon_id "5_133863233_133863558_+"; exonnum "1"; txlen "750";
5	sraer114_es	exon	133863233	133863558	0.477729981611232	+	.	gene_id "sraer114_gene_17517"; transcript_id "sraer114_gene_17517_tx_2"; exon_id "5_133863233_133863558_+"; exonnum "1"; txlen "1282";
5	sraer114_es	exon	133863233	133863558	0.157754712778312	+	.	gene_id "sraer114_gene_17517"; transcript_id "sraer114_gene_17517_tx_4"; exon_id "5_133863233_133863558_+"; exonnum "1"; txlen "1564";
5	sraer114_es	exon	133869423	133869560	0.173613173366429	+	.	gene_id "sraer114_gene_17517"; transcript_id "sraer114_gene_17517_tx_3"; exon_id "5_133869423_133869560_+"; exonnum "1"; txlen "562";
5	sraer114_es	exon	133869423	133869560	0.0956490967472597	+	.	gene_id "sraer114_gene_17517"; transcript_id "sraer114_gene_17517_tx_5"; exon_id "5_133869423_133869560_+"; exonnum "1"; txlen "1094";
5	sraer114_es	exon	133869423	133869560	0.0456873182962275	+	.	gene_id "sraer114_gene_17517"; transcript_id "sraer114_gene_17517_tx_7"; exon_id "5_133869423_133869560_+"; exonnum "1"; txlen "1376";
5	sraer114_mid	exon	133888991	133889804	0.477729981611232	+	.	gene_id "sraer114_gene_17517"; transcript_id "sraer114_gene_17517_tx_2"; exon_id "5_133888991_133889804_+"; exonnum "2"; txlen "1282";
5	sraer114_mid	exon	133888991	133889804	0.157754712778312	+	.	gene_id "sraer114_gene_17517"; transcript_id "sraer114_gene_17517_tx_4"; exon_id "5_133888991_133889804_+"; exonnum "2"; txlen "1564";
5	sraer114_mid	exon	133888991	133889804	0.0956490967472597	+	.	gene_id "sraer114_gene_17517"; transcript_id "sraer114_gene_17517_tx_5"; exon_id "5_133888991_133889804_+"; exonnum "2"; txlen "1094";
5	sraer114_mid	exon	133888991	133889804	0.065309620077084	+	.	gene_id "sraer114_gene_17517"; transcript_id "sraer114_gene_17517_tx_6"; exon_id "5_133888991_133889804_+"; exonnum "2"; txlen "1388";
5	sraer114_mid	exon	133888991	133889804	0.0456873182962275	+	.	gene_id "sraer114_gene_17517"; transcript_id "sraer114_gene_17517_tx_7"; exon_id "5_133888991_133889804_+"; exonnum "2"; txlen "1376";
5	sraer114_ss	exon	133894015	133894156	0.477729981611232	+	.	gene_id "sraer114_gene_17517"; transcript_id "sraer114_gene_17517_tx_2"; exon_id "5_133894015_133894156_+"; exonnum "3"; txlen "1282";
5	sraer114_ss	exon	133894015	133894156	0.0956490967472597	+	.	gene_id "sraer114_gene_17517"; transcript_id "sraer114_gene_17517_tx_5"; exon_id "5_133894015_133894156_+"; exonnum "3"; txlen "1094";
5	sraer114_ss	exon	133894015	133894156	0.065309620077084	+	.	gene_id "sraer114_gene_17517"; transcript_id "sraer114_gene_17517_tx_6"; exon_id "5_133894015_133894156_+"; exonnum "3"; txlen "1388";
5	sraer114_ss	exon	133912503	133912926	0.672862871627833	+	.	gene_id "sraer114_gene_17517"; transcript_id "sraer114_gene_17517_tx_1"; exon_id "5_133912503_133912926_+"; exonnum "2"; txlen "750";
5	sraer114_ss	exon	133912503	133912926	0.173613173366429	+	.	gene_id "sraer114_gene_17517"; transcript_id "sraer114_gene_17517_tx_3"; exon_id "5_133912503_133912926_+"; exonnum "2"; txlen "562";
5	sraer114_ss	exon	133912503	133912926	0.157754712778312	+	.	gene_id "sraer114_gene_17517"; transcript_id "sraer114_gene_17517_tx_4"; exon_id "5_133912503_133912926_+"; exonnum "3"; txlen "1564";
5	sraer114_ss	exon	133912503	133912926	0.0456873182962275	+	.	gene_id "sraer114_gene_17517"; transcript_id "sraer114_gene_17517_tx_7"; exon_id "5_133912503_133912926_+"; exonnum "3"; txlen "1376";
5	ensembl	exon	134082036	134082241	0	+	.	gene_id "ENSRNOG00000075509"; gene_version "1"; transcript_id "ENSRNOT00000135790"; transcript_version "1"; exon_number "1"; gene_source "ensembl"; gene_biotype "lncRNA"; transcript_source "ensembl"; transcript_biotype "lncRNA"; exon_id "ENSRNOE00000678660"; exon_version "1"; tag "Ensembl_canonical";
5	ensembl	gene	134082036	134086648	0	+	.	gene_id "ENSRNOG00000075509"; gene_version "1"; gene_source "ensembl"; gene_biotype "lncRNA";
5	ensembl	transcript	134082036	134086648	0	+	.	gene_id "ENSRNOG00000075509"; gene_version "1"; transcript_id "ENSRNOT00000135790"; transcript_version "1"; gene_source "ensembl"; gene_biotype "lncRNA"; transcript_source "ensembl"; transcript_biotype "lncRNA"; tag "Ensembl_canonical";
5	ensembl	exon	134084775	134084924	0	+	.	gene_id "ENSRNOG00000075509"; gene_version "1"; transcript_id "ENSRNOT00000135790"; transcript_version "1"; exon_number "2"; gene_source "ensembl"; gene_biotype "lncRNA"; transcript_source "ensembl"; transcript_biotype "lncRNA"; exon_id "ENSRNOE00000632946"; exon_version "2"; tag "Ensembl_canonical";
5	ensembl	exon	134085761	134086648	0	+	.	gene_id "ENSRNOG00000075509"; gene_version "1"; transcript_id "ENSRNOT00000135790"; transcript_version "1"; exon_number "3"; gene_source "ensembl"; gene_biotype "lncRNA"; transcript_source "ensembl"; transcript_biotype "lncRNA"; exon_id "ENSRNOE00000749669"; exon_version "1"; tag "Ensembl_canonical";
5	sraer114_es	exon	134211574	134211673	0.058320572412166	+	.	gene_id "sraer114_gene_29663"; transcript_id "sraer114_gene_29663_tx_1"; exon_id "5_134211574_134211673_+"; exonnum "1"; txlen "647";
5	sraer114_ss	exon	134211819	134212365	0.058320572412166	+	.	gene_id "sraer114_gene_29663"; transcript_id "sraer114_gene_29663_tx_1"; exon_id "5_134211819_134212365_+"; exonnum "2"; txlen "647";
5	sraer114_es	exon	134298419	134298504	0.0845509850402108	+	.	gene_id "sraer114_gene_29664"; transcript_id "sraer114_gene_29664_tx_1"; exon_id "5_134298419_134298504_+"; exonnum "1"; txlen "636";
5	sraer114_ss	exon	134298650	134299199	0.0845509850402108	+	.	gene_id "sraer114_gene_29664"; transcript_id "sraer114_gene_29664_tx_1"; exon_id "5_134298650_134299199_+"; exonnum "2"; txlen "636";
5	ensembl	five_prime_utr	134360111	134360145	0	+	.	gene_id "ENSRNOG00000009597"; gene_version "10"; transcript_id "ENSRNOT00000012888"; transcript_version "9"; gene_name "Cyp4a1"; gene_source "ensembl"; gene_biotype "protein_coding"; transcript_name "Cyp4a1-201"; transcript_source "ensembl"; transcript_biotype "protein_coding"; tag "Ensembl_canonical";
5	ensembl	exon	134360111	134360334	0	+	.	gene_id "ENSRNOG00000009597"; gene_version "10"; transcript_id "ENSRNOT00000012888"; transcript_version "9"; exon_number "1"; gene_name "Cyp4a1"; gene_source "ensembl"; gene_biotype "protein_coding"; transcript_name "Cyp4a1-201"; transcript_source "ensembl"; transcript_biotype "protein_coding"; exon_id "ENSRNOE00000478794"; exon_version "2"; tag "Ensembl_canonical";
5	ENSEMBL114_rn	exon	134360111	134360334	180.157899085138	+	.	gene_id "ENSRNOG00000009597"; transcript_id "ENSRNOG00000009597_tx_1"; exon_id "5_134360111_134360334_+"; exonnum "1"; txlen "2028";
5	ENSEMBL114_rn	exon	134360111	134360334	15.9449117416142	+	.	gene_id "ENSRNOG00000009597"; transcript_id "ENSRNOG00000009597_tx_3"; exon_id "5_134360111_134360334_+"; exonnum "1"; txlen "1873";
5	ensembl	gene	134360111	134374231	0	+	.	gene_id "ENSRNOG00000009597"; gene_version "10"; gene_name "Cyp4a1"; gene_source "ensembl"; gene_biotype "protein_coding";
5	ensembl	transcript	134360111	134374231	0	+	.	gene_id "ENSRNOG00000009597"; gene_version "10"; transcript_id "ENSRNOT00000012888"; transcript_version "9"; gene_name "Cyp4a1"; gene_source "ensembl"; gene_biotype "protein_coding"; transcript_name "Cyp4a1-201"; transcript_source "ensembl"; transcript_biotype "protein_coding"; tag "Ensembl_canonical";
5	ensembl	start_codon	134360146	134360148	0	+	0	gene_id "ENSRNOG00000009597"; gene_version "10"; transcript_id "ENSRNOT00000012888"; transcript_version "9"; exon_number "1"; gene_name "Cyp4a1"; gene_source "ensembl"; gene_biotype "protein_coding"; transcript_name "Cyp4a1-201"; transcript_source "ensembl"; transcript_biotype "protein_coding"; tag "Ensembl_canonical";
5	ensembl	CDS	134360146	134360334	0	+	0	gene_id "ENSRNOG00000009597"; gene_version "10"; transcript_id "ENSRNOT00000012888"; transcript_version "9"; exon_number "1"; gene_name "Cyp4a1"; gene_source "ensembl"; gene_biotype "protein_coding"; transcript_name "Cyp4a1-201"; transcript_source "ensembl"; transcript_biotype "protein_coding"; protein_id "ENSRNOP00000012888"; protein_version "4"; tag "Ensembl_canonical";
5	ensembl	exon	134361470	134361614	0	+	.	gene_id "ENSRNOG00000009597"; gene_version "10"; transcript_id "ENSRNOT00000012888"; transcript_version "9"; exon_number "2"; gene_name "Cyp4a1"; gene_source "ensembl"; gene_biotype "protein_coding"; transcript_name "Cyp4a1-201"; transcript_source "ensembl"; transcript_biotype "protein_coding"; exon_id "ENSRNOE00000485638"; exon_version "1"; tag "Ensembl_canonical";
5	ensembl	CDS	134361470	134361614	0	+	0	gene_id "ENSRNOG00000009597"; gene_version "10"; transcript_id "ENSRNOT00000012888"; transcript_version "9"; exon_number "2"; gene_name "Cyp4a1"; gene_source "ensembl"; gene_biotype "protein_coding"; transcript_name "Cyp4a1-201"; transcript_source "ensembl"; transcript_biotype "protein_coding"; protein_id "ENSRNOP00000012888"; protein_version "4"; tag "Ensembl_canonical";
5	ENSEMBL114_rn	exon	134361470	134361614	180.157899085138	+	.	gene_id "ENSRNOG00000009597"; transcript_id "ENSRNOG00000009597_tx_1"; exon_id "5_134361470_134361614_+"; exonnum "2"; txlen "2028";
5	ENSEMBL114_rn	exon	134361470	134361614	15.9449117416142	+	.	gene_id "ENSRNOG00000009597"; transcript_id "ENSRNOG00000009597_tx_3"; exon_id "5_134361470_134361614_+"; exonnum "2"; txlen "1873";
5	ensembl	exon	134362233	134362277	0	+	.	gene_id "ENSRNOG00000009597"; gene_version "10"; transcript_id "ENSRNOT00000012888"; transcript_version "9"; exon_number "3"; gene_name "Cyp4a1"; gene_source "ensembl"; gene_biotype "protein_coding"; transcript_name "Cyp4a1-201"; transcript_source "ensembl"; transcript_biotype "protein_coding"; exon_id "ENSRNOE00000090530"; exon_version "1"; tag "Ensembl_canonical";
5	ensembl	CDS	134362233	134362277	0	+	2	gene_id "ENSRNOG00000009597"; gene_version "10"; transcript_id "ENSRNOT00000012888"; transcript_version "9"; exon_number "3"; gene_name "Cyp4a1"; gene_source "ensembl"; gene_biotype "protein_coding"; transcript_name "Cyp4a1-201"; transcript_source "ensembl"; transcript_biotype "protein_coding"; protein_id "ENSRNOP00000012888"; protein_version "4"; tag "Ensembl_canonical";
5	ENSEMBL114_rn	exon	134362233	134362277	180.157899085138	+	.	gene_id "ENSRNOG00000009597"; transcript_id "ENSRNOG00000009597_tx_1"; exon_id "5_134362233_134362277_+"; exonnum "3"; txlen "2028";
5	ENSEMBL114_rn	exon	134362233	134362277	15.9449117416142	+	.	gene_id "ENSRNOG00000009597"; transcript_id "ENSRNOG00000009597_tx_3"; exon_id "5_134362233_134362277_+"; exonnum "3"; txlen "1873";
5	ensembl	exon	134362657	134362784	0	+	.	gene_id "ENSRNOG00000009597"; gene_version "10"; transcript_id "ENSRNOT00000012888"; transcript_version "9"; exon_number "4"; gene_name "Cyp4a1"; gene_source "ensembl"; gene_biotype "protein_coding"; transcript_name "Cyp4a1-201"; transcript_source "ensembl"; transcript_biotype "protein_coding"; exon_id "ENSRNOE00000618360"; exon_version "1"; tag "Ensembl_canonical";
5	ensembl	CDS	134362657	134362784	0	+	2	gene_id "ENSRNOG00000009597"; gene_version "10"; transcript_id "ENSRNOT00000012888"; transcript_version "9"; exon_number "4"; gene_name "Cyp4a1"; gene_source "ensembl"; gene_biotype "protein_coding"; transcript_name "Cyp4a1-201"; transcript_source "ensembl"; transcript_biotype "protein_coding"; protein_id "ENSRNOP00000012888"; protein_version "4"; tag "Ensembl_canonical";
5	ENSEMBL114_rn	exon	134362657	134362784	180.157899085138	+	.	gene_id "ENSRNOG00000009597"; transcript_id "ENSRNOG00000009597_tx_1"; exon_id "5_134362657_134362784_+"; exonnum "4"; txlen "2028";
5	ENSEMBL114_rn	exon	134362657	134362784	15.9449117416142	+	.	gene_id "ENSRNOG00000009597"; transcript_id "ENSRNOG00000009597_tx_3"; exon_id "5_134362657_134362784_+"; exonnum "4"; txlen "1873";
5	ensembl	exon	134365885	134366009	0	+	.	gene_id "ENSRNOG00000009597"; gene_version "10"; transcript_id "ENSRNOT00000012888"; transcript_version "9"; exon_number "5"; gene_name "Cyp4a1"; gene_source "ensembl"; gene_biotype "protein_coding"; transcript_name "Cyp4a1-201"; transcript_source "ensembl"; transcript_biotype "protein_coding"; exon_id "ENSRNOE00000090139"; exon_version "1"; tag "Ensembl_canonical";
5	ensembl	CDS	134365885	134366009	0	+	0	gene_id "ENSRNOG00000009597"; gene_version "10"; transcript_id "ENSRNOT00000012888"; transcript_version "9"; exon_number "5"; gene_name "Cyp4a1"; gene_source "ensembl"; gene_biotype "protein_coding"; transcript_name "Cyp4a1-201"; transcript_source "ensembl"; transcript_biotype "protein_coding"; protein_id "ENSRNOP00000012888"; protein_version "4"; tag "Ensembl_canonical";
5	ENSEMBL114_rn	exon	134365885	134366009	180.157899085138	+	.	gene_id "ENSRNOG00000009597"; transcript_id "ENSRNOG00000009597_tx_1"; exon_id "5_134365885_134366009_+"; exonnum "5"; txlen "2028";
5	ENSEMBL114_rn	exon	134365885	134366009	15.9449117416142	+	.	gene_id "ENSRNOG00000009597"; transcript_id "ENSRNOG00000009597_tx_3"; exon_id "5_134365885_134366009_+"; exonnum "5"; txlen "1873";
5	ensembl	exon	134366437	134366591	0	+	.	gene_id "ENSRNOG00000009597"; gene_version "10"; transcript_id "ENSRNOT00000012888"; transcript_version "9"; exon_number "6"; gene_name "Cyp4a1"; gene_source "ensembl"; gene_biotype "protein_coding"; transcript_name "Cyp4a1-201"; transcript_source "ensembl"; transcript_biotype "protein_coding"; exon_id "ENSRNOE00000510247"; exon_version "1"; tag "Ensembl_canonical";
5	ensembl	CDS	134366437	134366591	0	+	1	gene_id "ENSRNOG00000009597"; gene_version "10"; transcript_id "ENSRNOT00000012888"; transcript_version "9"; exon_number "6"; gene_name "Cyp4a1"; gene_source "ensembl"; gene_biotype "protein_coding"; transcript_name "Cyp4a1-201"; transcript_source "ensembl"; transcript_biotype "protein_coding"; protein_id "ENSRNOP00000012888"; protein_version "4"; tag "Ensembl_canonical";
5	ENSEMBL114_rn	exon	134366437	134366591	180.157899085138	+	.	gene_id "ENSRNOG00000009597"; transcript_id "ENSRNOG00000009597_tx_1"; exon_id "5_134366437_134366591_+"; exonnum "6"; txlen "2028";
5	ensembl	exon	134367007	134367113	0	+	.	gene_id "ENSRNOG00000009597"; gene_version "10"; transcript_id "ENSRNOT00000012888"; transcript_version "9"; exon_number "7"; gene_name "Cyp4a1"; gene_source "ensembl"; gene_biotype "protein_coding"; transcript_name "Cyp4a1-201"; transcript_source "ensembl"; transcript_biotype "protein_coding"; exon_id "ENSRNOE00000607354"; exon_version "1"; tag "Ensembl_canonical";
5	ensembl	CDS	134367007	134367113	0	+	2	gene_id "ENSRNOG00000009597"; gene_version "10"; transcript_id "ENSRNOT00000012888"; transcript_version "9"; exon_number "7"; gene_name "Cyp4a1"; gene_source "ensembl"; gene_biotype "protein_coding"; transcript_name "Cyp4a1-201"; transcript_source "ensembl"; transcript_biotype "protein_coding"; protein_id "ENSRNOP00000012888"; protein_version "4"; tag "Ensembl_canonical";
5	ENSEMBL114_rn	exon	134367007	134367113	180.157899085138	+	.	gene_id "ENSRNOG00000009597"; transcript_id "ENSRNOG00000009597_tx_1"; exon_id "5_134367007_134367113_+"; exonnum "7"; txlen "2028";
5	ENSEMBL114_rn	exon	134367007	134367113	15.9449117416142	+	.	gene_id "ENSRNOG00000009597"; transcript_id "ENSRNOG00000009597_tx_3"; exon_id "5_134367007_134367113_+"; exonnum "6"; txlen "1873";
5	ensembl	exon	134367202	134367392	0	+	.	gene_id "ENSRNOG00000009597"; gene_version "10"; transcript_id "ENSRNOT00000012888"; transcript_version "9"; exon_number "8"; gene_name "Cyp4a1"; gene_source "ensembl"; gene_biotype "protein_coding"; transcript_name "Cyp4a1-201"; transcript_source "ensembl"; transcript_biotype "protein_coding"; exon_id "ENSRNOE00000638383"; exon_version "1"; tag "Ensembl_canonical";
5	ensembl	CDS	134367202	134367392	0	+	0	gene_id "ENSRNOG00000009597"; gene_version "10"; transcript_id "ENSRNOT00000012888"; transcript_version "9"; exon_number "8"; gene_name "Cyp4a1"; gene_source "ensembl"; gene_biotype "protein_coding"; transcript_name "Cyp4a1-201"; transcript_source "ensembl"; transcript_biotype "protein_coding"; protein_id "ENSRNOP00000012888"; protein_version "4"; tag "Ensembl_canonical";
5	ENSEMBL114_rn	exon	134367202	134367392	180.157899085138	+	.	gene_id "ENSRNOG00000009597"; transcript_id "ENSRNOG00000009597_tx_1"; exon_id "5_134367202_134367392_+"; exonnum "8"; txlen "2028";
5	ENSEMBL114_rn	exon	134367202	134367392	15.9449117416142	+	.	gene_id "ENSRNOG00000009597"; transcript_id "ENSRNOG00000009597_tx_3"; exon_id "5_134367202_134367392_+"; exonnum "7"; txlen "1873";
5	ensembl	exon	134367469	134367602	0	+	.	gene_id "ENSRNOG00000009597"; gene_version "10"; transcript_id "ENSRNOT00000012888"; transcript_version "9"; exon_number "9"; gene_name "Cyp4a1"; gene_source "ensembl"; gene_biotype "protein_coding"; transcript_name "Cyp4a1-201"; transcript_source "ensembl"; transcript_biotype "protein_coding"; exon_id "ENSRNOE00000499230"; exon_version "1"; tag "Ensembl_canonical";
5	ensembl	CDS	134367469	134367602	0	+	1	gene_id "ENSRNOG00000009597"; gene_version "10"; transcript_id "ENSRNOT00000012888"; transcript_version "9"; exon_number "9"; gene_name "Cyp4a1"; gene_source "ensembl"; gene_biotype "protein_coding"; transcript_name "Cyp4a1-201"; transcript_source "ensembl"; transcript_biotype "protein_coding"; protein_id "ENSRNOP00000012888"; protein_version "4"; tag "Ensembl_canonical";
5	ENSEMBL114_rn	exon	134367469	134367602	180.157899085138	+	.	gene_id "ENSRNOG00000009597"; transcript_id "ENSRNOG00000009597_tx_1"; exon_id "5_134367469_134367602_+"; exonnum "9"; txlen "2028";
5	ENSEMBL114_rn	exon	134367469	134367602	15.9449117416142	+	.	gene_id "ENSRNOG00000009597"; transcript_id "ENSRNOG00000009597_tx_3"; exon_id "5_134367469_134367602_+"; exonnum "8"; txlen "1873";
5	ensembl	exon	134369956	134370020	0	+	.	gene_id "ENSRNOG00000009597"; gene_version "10"; transcript_id "ENSRNOT00000012888"; transcript_version "9"; exon_number "10"; gene_name "Cyp4a1"; gene_source "ensembl"; gene_biotype "protein_coding"; transcript_name "Cyp4a1-201"; transcript_source "ensembl"; transcript_biotype "protein_coding"; exon_id "ENSRNOE00000504815"; exon_version "1"; tag "Ensembl_canonical";
5	ensembl	CDS	134369956	134370020	0	+	2	gene_id "ENSRNOG00000009597"; gene_version "10"; transcript_id "ENSRNOT00000012888"; transcript_version "9"; exon_number "10"; gene_name "Cyp4a1"; gene_source "ensembl"; gene_biotype "protein_coding"; transcript_name "Cyp4a1-201"; transcript_source "ensembl"; transcript_biotype "protein_coding"; protein_id "ENSRNOP00000012888"; protein_version "4"; tag "Ensembl_canonical";
5	ENSEMBL114_rn	exon	134369956	134370020	180.157899085138	+	.	gene_id "ENSRNOG00000009597"; transcript_id "ENSRNOG00000009597_tx_1"; exon_id "5_134369956_134370020_+"; exonnum "10"; txlen "2028";
5	ENSEMBL114_rn	exon	134369956	134370020	15.9449117416142	+	.	gene_id "ENSRNOG00000009597"; transcript_id "ENSRNOG00000009597_tx_3"; exon_id "5_134369956_134370020_+"; exonnum "9"; txlen "1873";
5	ensembl	exon	134370168	134370244	0	+	.	gene_id "ENSRNOG00000009597"; gene_version "10"; transcript_id "ENSRNOT00000012888"; transcript_version "9"; exon_number "11"; gene_name "Cyp4a1"; gene_source "ensembl"; gene_biotype "protein_coding"; transcript_name "Cyp4a1-201"; transcript_source "ensembl"; transcript_biotype "protein_coding"; exon_id "ENSRNOE00000498358"; exon_version "3"; tag "Ensembl_canonical";
5	ensembl	CDS	134370168	134370244	0	+	0	gene_id "ENSRNOG00000009597"; gene_version "10"; transcript_id "ENSRNOT00000012888"; transcript_version "9"; exon_number "11"; gene_name "Cyp4a1"; gene_source "ensembl"; gene_biotype "protein_coding"; transcript_name "Cyp4a1-201"; transcript_source "ensembl"; transcript_biotype "protein_coding"; protein_id "ENSRNOP00000012888"; protein_version "4"; tag "Ensembl_canonical";
5	ENSEMBL114_rn	exon	134370168	134370244	180.157899085138	+	.	gene_id "ENSRNOG00000009597"; transcript_id "ENSRNOG00000009597_tx_1"; exon_id "5_134370168_134370244_+"; exonnum "11"; txlen "2028";
```
