## Supplementary material for "Significantly Improved Mouse and Rat Genome Annotation Using Sequence Read Archive RNA-seq Data": rat_SRA_ENSEMBL114.gtf: rat_SRA_ENSEMBL114.gtf (part 772 of 1073)

```
5	ENSEMBL114_rn	exon	134370168	134370244	15.9449117416142	+	.	gene_id "ENSRNOG00000009597"; transcript_id "ENSRNOG00000009597_tx_3"; exon_id "5_134370168_134370244_+"; exonnum "10"; txlen "1873";
5	ensembl	CDS	134373151	134373316	0	+	1	gene_id "ENSRNOG00000009597"; gene_version "10"; transcript_id "ENSRNOT00000012888"; transcript_version "9"; exon_number "12"; gene_name "Cyp4a1"; gene_source "ensembl"; gene_biotype "protein_coding"; transcript_name "Cyp4a1-201"; transcript_source "ensembl"; transcript_biotype "protein_coding"; protein_id "ENSRNOP00000012888"; protein_version "4"; tag "Ensembl_canonical";
5	ensembl	exon	134373151	134373324	0	+	.	gene_id "ENSRNOG00000009597"; gene_version "10"; transcript_id "ENSRNOT00000012888"; transcript_version "9"; exon_number "12"; gene_name "Cyp4a1"; gene_source "ensembl"; gene_biotype "protein_coding"; transcript_name "Cyp4a1-201"; transcript_source "ensembl"; transcript_biotype "protein_coding"; exon_id "ENSRNOE00000465201"; exon_version "1"; tag "Ensembl_canonical";
5	ENSEMBL114_rn	exon	134373151	134373324	180.157899085138	+	.	gene_id "ENSRNOG00000009597"; transcript_id "ENSRNOG00000009597_tx_1"; exon_id "5_134373151_134373324_+"; exonnum "12"; txlen "2028";
5	ENSEMBL114_rn	exon	134373151	134373324	15.9449117416142	+	.	gene_id "ENSRNOG00000009597"; transcript_id "ENSRNOG00000009597_tx_3"; exon_id "5_134373151_134373324_+"; exonnum "11"; txlen "1873";
5	ensembl	stop_codon	134373317	134373319	0	+	0	gene_id "ENSRNOG00000009597"; gene_version "10"; transcript_id "ENSRNOT00000012888"; transcript_version "9"; exon_number "12"; gene_name "Cyp4a1"; gene_source "ensembl"; gene_biotype "protein_coding"; transcript_name "Cyp4a1-201"; transcript_source "ensembl"; transcript_biotype "protein_coding"; tag "Ensembl_canonical";
5	ensembl	three_prime_utr	134373320	134373324	0	+	.	gene_id "ENSRNOG00000009597"; gene_version "10"; transcript_id "ENSRNOT00000012888"; transcript_version "9"; gene_name "Cyp4a1"; gene_source "ensembl"; gene_biotype "protein_coding"; transcript_name "Cyp4a1-201"; transcript_source "ensembl"; transcript_biotype "protein_coding"; tag "Ensembl_canonical";
5	ensembl	exon	134373644	134374231	0	+	.	gene_id "ENSRNOG00000009597"; gene_version "10"; transcript_id "ENSRNOT00000012888"; transcript_version "9"; exon_number "13"; gene_name "Cyp4a1"; gene_source "ensembl"; gene_biotype "protein_coding"; transcript_name "Cyp4a1-201"; transcript_source "ensembl"; transcript_biotype "protein_coding"; exon_id "ENSRNOE00000386426"; exon_version "2"; tag "Ensembl_canonical";
5	ensembl	three_prime_utr	134373644	134374231	0	+	.	gene_id "ENSRNOG00000009597"; gene_version "10"; transcript_id "ENSRNOT00000012888"; transcript_version "9"; gene_name "Cyp4a1"; gene_source "ensembl"; gene_biotype "protein_coding"; transcript_name "Cyp4a1-201"; transcript_source "ensembl"; transcript_biotype "protein_coding"; tag "Ensembl_canonical";
5	sraer114_ss	exon	134373719	134374176	180.157899085138	+	.	gene_id "ENSRNOG00000009597"; transcript_id "ENSRNOG00000009597_tx_1"; exon_id "5_134373719_134374176_+"; exonnum "13"; txlen "2028";
5	sraer114_ss	exon	134373719	134374176	15.9449117416142	+	.	gene_id "ENSRNOG00000009597"; transcript_id "ENSRNOG00000009597_tx_3"; exon_id "5_134373719_134374176_+"; exonnum "12"; txlen "1873";
5	sraer114_es	exon	134391350	134391603	3.40919539276712	+	.	gene_id "sraer114_gene_7681"; transcript_id "sraer114_gene_7681_tx_1"; exon_id "5_134391350_134391603_+"; exonnum "1"; txlen "570";
5	sraer114_ss	exon	134395671	134395986	3.40919539276712	+	.	gene_id "sraer114_gene_7681"; transcript_id "sraer114_gene_7681_tx_1"; exon_id "5_134395671_134395986_+"; exonnum "2"; txlen "570";
5	ensembl	exon	134445011	134445099	0	+	.	gene_id "ENSRNOG00000083978"; gene_version "1"; transcript_id "ENSRNOT00000151418"; transcript_version "1"; exon_number "1"; gene_source "ensembl"; gene_biotype "lncRNA"; transcript_source "ensembl"; transcript_biotype "lncRNA"; exon_id "ENSRNOE00000814866"; exon_version "1"; tag "Ensembl_canonical";
5	ensembl	gene	134445011	134449491	0	+	.	gene_id "ENSRNOG00000083978"; gene_version "1"; gene_source "ensembl"; gene_biotype "lncRNA";
5	ensembl	transcript	134445011	134449491	0	+	.	gene_id "ENSRNOG00000083978"; gene_version "1"; transcript_id "ENSRNOT00000151418"; transcript_version "1"; gene_source "ensembl"; gene_biotype "lncRNA"; transcript_source "ensembl"; transcript_biotype "lncRNA"; tag "Ensembl_canonical";
5	ensembl	exon	134446440	134446554	0	+	.	gene_id "ENSRNOG00000083978"; gene_version "1"; transcript_id "ENSRNOT00000151418"; transcript_version "1"; exon_number "2"; gene_source "ensembl"; gene_biotype "lncRNA"; transcript_source "ensembl"; transcript_biotype "lncRNA"; exon_id "ENSRNOE00000722955"; exon_version "1"; tag "Ensembl_canonical";
5	ensembl	exon	134449060	134449491	0	+	.	gene_id "ENSRNOG00000083978"; gene_version "1"; transcript_id "ENSRNOT00000151418"; transcript_version "1"; exon_number "3"; gene_source "ensembl"; gene_biotype "lncRNA"; transcript_source "ensembl"; transcript_biotype "lncRNA"; exon_id "ENSRNOE00000691852"; exon_version "1"; tag "Ensembl_canonical";
5	ensembl	five_prime_utr	134454924	134455765	0	+	.	gene_id "ENSRNOG00000010091"; gene_version "9"; transcript_id "ENSRNOT00000110729"; transcript_version "2"; gene_name "Efcab14"; gene_source "ensembl"; gene_biotype "protein_coding"; transcript_name "Efcab14-205"; transcript_source "ensembl"; transcript_biotype "protein_coding";
5	ensembl	five_prime_utr	134454924	134455858	0	+	.	gene_id "ENSRNOG00000010091"; gene_version "9"; transcript_id "ENSRNOT00000094831"; transcript_version "2"; gene_name "Efcab14"; gene_source "ensembl"; gene_biotype "protein_coding"; transcript_name "Efcab14-202"; transcript_source "ensembl"; transcript_biotype "protein_coding";
5	ensembl	five_prime_utr	134454924	134455858	0	+	.	gene_id "ENSRNOG00000010091"; gene_version "9"; transcript_id "ENSRNOT00000100267"; transcript_version "2"; gene_name "Efcab14"; gene_source "ensembl"; gene_biotype "protein_coding"; transcript_name "Efcab14-203"; transcript_source "ensembl"; transcript_biotype "protein_coding"; tag "Ensembl_canonical";
5	ensembl	five_prime_utr	134454924	134455858	0	+	.	gene_id "ENSRNOG00000010091"; gene_version "9"; transcript_id "ENSRNOT00000013471"; transcript_version "9"; gene_name "Efcab14"; gene_source "ensembl"; gene_biotype "protein_coding"; transcript_name "Efcab14-201"; transcript_source "ensembl"; transcript_biotype "protein_coding";
5	ensembl	exon	134454924	134456040	0	+	.	gene_id "ENSRNOG00000010091"; gene_version "9"; transcript_id "ENSRNOT00000094831"; transcript_version "2"; exon_number "1"; gene_name "Efcab14"; gene_source "ensembl"; gene_biotype "protein_coding"; transcript_name "Efcab14-202"; transcript_source "ensembl"; transcript_biotype "protein_coding"; exon_id "ENSRNOE00000807981"; exon_version "1";
5	ensembl	exon	134454924	134456040	0	+	.	gene_id "ENSRNOG00000010091"; gene_version "9"; transcript_id "ENSRNOT00000100267"; transcript_version "2"; exon_number "1"; gene_name "Efcab14"; gene_source "ensembl"; gene_biotype "protein_coding"; transcript_name "Efcab14-203"; transcript_source "ensembl"; transcript_biotype "protein_coding"; exon_id "ENSRNOE00000807981"; exon_version "1"; tag "Ensembl_canonical";
5	ensembl	exon	134454924	134456040	0	+	.	gene_id "ENSRNOG00000010091"; gene_version "9"; transcript_id "ENSRNOT00000013471"; transcript_version "9"; exon_number "1"; gene_name "Efcab14"; gene_source "ensembl"; gene_biotype "protein_coding"; transcript_name "Efcab14-201"; transcript_source "ensembl"; transcript_biotype "protein_coding"; exon_id "ENSRNOE00000807981"; exon_version "1";
5	ensembl	exon	134454924	134456040	0	+	.	gene_id "ENSRNOG00000010091"; gene_version "9"; transcript_id "ENSRNOT00000110729"; transcript_version "2"; exon_number "1"; gene_name "Efcab14"; gene_source "ensembl"; gene_biotype "protein_coding"; transcript_name "Efcab14-205"; transcript_source "ensembl"; transcript_biotype "protein_coding"; exon_id "ENSRNOE00000807981"; exon_version "1";
5	ensembl	transcript	134454924	134486806	0	+	.	gene_id "ENSRNOG00000010091"; gene_version "9"; transcript_id "ENSRNOT00000094831"; transcript_version "2"; gene_name "Efcab14"; gene_source "ensembl"; gene_biotype "protein_coding"; transcript_name "Efcab14-202"; transcript_source "ensembl"; transcript_biotype "protein_coding";
5	ensembl	transcript	134454924	134493328	0	+	.	gene_id "ENSRNOG00000010091"; gene_version "9"; transcript_id "ENSRNOT00000100267"; transcript_version "2"; gene_name "Efcab14"; gene_source "ensembl"; gene_biotype "protein_coding"; transcript_name "Efcab14-203"; transcript_source "ensembl"; transcript_biotype "protein_coding"; tag "Ensembl_canonical";
5	ensembl	gene	134454924	134495384	0	+	.	gene_id "ENSRNOG00000010091"; gene_version "9"; gene_name "Efcab14"; gene_source "ensembl"; gene_biotype "protein_coding";
5	ensembl	transcript	134454924	134495384	0	+	.	gene_id "ENSRNOG00000010091"; gene_version "9"; transcript_id "ENSRNOT00000013471"; transcript_version "9"; gene_name "Efcab14"; gene_source "ensembl"; gene_biotype "protein_coding"; transcript_name "Efcab14-201"; transcript_source "ensembl"; transcript_biotype "protein_coding";
5	ensembl	transcript	134454924	134495384	0	+	.	gene_id "ENSRNOG00000010091"; gene_version "9"; transcript_id "ENSRNOT00000110729"; transcript_version "2"; gene_name "Efcab14"; gene_source "ensembl"; gene_biotype "protein_coding"; transcript_name "Efcab14-205"; transcript_source "ensembl"; transcript_biotype "protein_coding";
5	ensembl	five_prime_utr	134454927	134455858	0	+	.	gene_id "ENSRNOG00000010091"; gene_version "9"; transcript_id "ENSRNOT00000107760"; transcript_version "2"; gene_name "Efcab14"; gene_source "ensembl"; gene_biotype "protein_coding"; transcript_name "Efcab14-204"; transcript_source "ensembl"; transcript_biotype "protein_coding";
5	ensembl	exon	134454927	134456040	0	+	.	gene_id "ENSRNOG00000010091"; gene_version "9"; transcript_id "ENSRNOT00000107760"; transcript_version "2"; exon_number "1"; gene_name "Efcab14"; gene_source "ensembl"; gene_biotype "protein_coding"; transcript_name "Efcab14-204"; transcript_source "ensembl"; transcript_biotype "protein_coding"; exon_id "ENSRNOE00000746365"; exon_version "1";
5	ensembl	transcript	134454927	134492206	0	+	.	gene_id "ENSRNOG00000010091"; gene_version "9"; transcript_id "ENSRNOT00000107760"; transcript_version "2"; gene_name "Efcab14"; gene_source "ensembl"; gene_biotype "protein_coding"; transcript_name "Efcab14-204"; transcript_source "ensembl"; transcript_biotype "protein_coding";
5	ensembl	start_codon	134455766	134455768	0	+	0	gene_id "ENSRNOG00000010091"; gene_version "9"; transcript_id "ENSRNOT00000110729"; transcript_version "2"; exon_number "1"; gene_name "Efcab14"; gene_source "ensembl"; gene_biotype "protein_coding"; transcript_name "Efcab14-205"; transcript_source "ensembl"; transcript_biotype "protein_coding";
5	ensembl	CDS	134455766	134456040	0	+	0	gene_id "ENSRNOG00000010091"; gene_version "9"; transcript_id "ENSRNOT00000110729"; transcript_version "2"; exon_number "1"; gene_name "Efcab14"; gene_source "ensembl"; gene_biotype "protein_coding"; transcript_name "Efcab14-205"; transcript_source "ensembl"; transcript_biotype "protein_coding"; protein_id "ENSRNOP00000084355"; protein_version "1";
5	ensembl	start_codon	134455859	134455861	0	+	0	gene_id "ENSRNOG00000010091"; gene_version "9"; transcript_id "ENSRNOT00000094831"; transcript_version "2"; exon_number "1"; gene_name "Efcab14"; gene_source "ensembl"; gene_biotype "protein_coding"; transcript_name "Efcab14-202"; transcript_source "ensembl"; transcript_biotype "protein_coding";
5	ensembl	start_codon	134455859	134455861	0	+	0	gene_id "ENSRNOG00000010091"; gene_version "9"; transcript_id "ENSRNOT00000107760"; transcript_version "2"; exon_number "1"; gene_name "Efcab14"; gene_source "ensembl"; gene_biotype "protein_coding"; transcript_name "Efcab14-204"; transcript_source "ensembl"; transcript_biotype "protein_coding";
5	ensembl	start_codon	134455859	134455861	0	+	0	gene_id "ENSRNOG00000010091"; gene_version "9"; transcript_id "ENSRNOT00000100267"; transcript_version "2"; exon_number "1"; gene_name "Efcab14"; gene_source "ensembl"; gene_biotype "protein_coding"; transcript_name "Efcab14-203"; transcript_source "ensembl"; transcript_biotype "protein_coding"; tag "Ensembl_canonical";
5	ensembl	start_codon	134455859	134455861	0	+	0	gene_id "ENSRNOG00000010091"; gene_version "9"; transcript_id "ENSRNOT00000013471"; transcript_version "9"; exon_number "1"; gene_name "Efcab14"; gene_source "ensembl"; gene_biotype "protein_coding"; transcript_name "Efcab14-201"; transcript_source "ensembl"; transcript_biotype "protein_coding";
5	ensembl	CDS	134455859	134456040	0	+	0	gene_id "ENSRNOG00000010091"; gene_version "9"; transcript_id "ENSRNOT00000094831"; transcript_version "2"; exon_number "1"; gene_name "Efcab14"; gene_source "ensembl"; gene_biotype "protein_coding"; transcript_name "Efcab14-202"; transcript_source "ensembl"; transcript_biotype "protein_coding"; protein_id "ENSRNOP00000082263"; protein_version "1";
5	ensembl	CDS	134455859	134456040	0	+	0	gene_id "ENSRNOG00000010091"; gene_version "9"; transcript_id "ENSRNOT00000107760"; transcript_version "2"; exon_number "1"; gene_name "Efcab14"; gene_source "ensembl"; gene_biotype "protein_coding"; transcript_name "Efcab14-204"; transcript_source "ensembl"; transcript_biotype "protein_coding"; protein_id "ENSRNOP00000097002"; protein_version "1";
5	ensembl	CDS	134455859	134456040	0	+	0	gene_id "ENSRNOG00000010091"; gene_version "9"; transcript_id "ENSRNOT00000100267"; transcript_version "2"; exon_number "1"; gene_name "Efcab14"; gene_source "ensembl"; gene_biotype "protein_coding"; transcript_name "Efcab14-203"; transcript_source "ensembl"; transcript_biotype "protein_coding"; protein_id "ENSRNOP00000078819"; protein_version "1"; tag "Ensembl_canonical";
5	ensembl	CDS	134455859	134456040	0	+	0	gene_id "ENSRNOG00000010091"; gene_version "9"; transcript_id "ENSRNOT00000013471"; transcript_version "9"; exon_number "1"; gene_name "Efcab14"; gene_source "ensembl"; gene_biotype "protein_coding"; transcript_name "Efcab14-201"; transcript_source "ensembl"; transcript_biotype "protein_coding"; protein_id "ENSRNOP00000013471"; protein_version "5";
5	ensembl	exon	134457633	134457781	0	+	.	gene_id "ENSRNOG00000010091"; gene_version "9"; transcript_id "ENSRNOT00000094831"; transcript_version "2"; exon_number "2"; gene_name "Efcab14"; gene_source "ensembl"; gene_biotype "protein_coding"; transcript_name "Efcab14-202"; transcript_source "ensembl"; transcript_biotype "protein_coding"; exon_id "ENSRNOE00000094666"; exon_version "1";
5	ensembl	CDS	134457633	134457781	0	+	1	gene_id "ENSRNOG00000010091"; gene_version "9"; transcript_id "ENSRNOT00000094831"; transcript_version "2"; exon_number "2"; gene_name "Efcab14"; gene_source "ensembl"; gene_biotype "protein_coding"; transcript_name "Efcab14-202"; transcript_source "ensembl"; transcript_biotype "protein_coding"; protein_id "ENSRNOP00000082263"; protein_version "1";
5	ensembl	exon	134457633	134457781	0	+	.	gene_id "ENSRNOG00000010091"; gene_version "9"; transcript_id "ENSRNOT00000107760"; transcript_version "2"; exon_number "2"; gene_name "Efcab14"; gene_source "ensembl"; gene_biotype "protein_coding"; transcript_name "Efcab14-204"; transcript_source "ensembl"; transcript_biotype "protein_coding"; exon_id "ENSRNOE00000094666"; exon_version "1";
5	ensembl	CDS	134457633	134457781	0	+	1	gene_id "ENSRNOG00000010091"; gene_version "9"; transcript_id "ENSRNOT00000107760"; transcript_version "2"; exon_number "2"; gene_name "Efcab14"; gene_source "ensembl"; gene_biotype "protein_coding"; transcript_name "Efcab14-204"; transcript_source "ensembl"; transcript_biotype "protein_coding"; protein_id "ENSRNOP00000097002"; protein_version "1";
5	ensembl	exon	134457633	134457781	0	+	.	gene_id "ENSRNOG00000010091"; gene_version "9"; transcript_id "ENSRNOT00000100267"; transcript_version "2"; exon_number "2"; gene_name "Efcab14"; gene_source "ensembl"; gene_biotype "protein_coding"; transcript_name "Efcab14-203"; transcript_source "ensembl"; transcript_biotype "protein_coding"; exon_id "ENSRNOE00000094666"; exon_version "1"; tag "Ensembl_canonical";
5	ensembl	CDS	134457633	134457781	0	+	1	gene_id "ENSRNOG00000010091"; gene_version "9"; transcript_id "ENSRNOT00000100267"; transcript_version "2"; exon_number "2"; gene_name "Efcab14"; gene_source "ensembl"; gene_biotype "protein_coding"; transcript_name "Efcab14-203"; transcript_source "ensembl"; transcript_biotype "protein_coding"; protein_id "ENSRNOP00000078819"; protein_version "1"; tag "Ensembl_canonical";
5	ensembl	exon	134457633	134457781	0	+	.	gene_id "ENSRNOG00000010091"; gene_version "9"; transcript_id "ENSRNOT00000013471"; transcript_version "9"; exon_number "2"; gene_name "Efcab14"; gene_source "ensembl"; gene_biotype "protein_coding"; transcript_name "Efcab14-201"; transcript_source "ensembl"; transcript_biotype "protein_coding"; exon_id "ENSRNOE00000094666"; exon_version "1";
5	ensembl	CDS	134457633	134457781	0	+	1	gene_id "ENSRNOG00000010091"; gene_version "9"; transcript_id "ENSRNOT00000013471"; transcript_version "9"; exon_number "2"; gene_name "Efcab14"; gene_source "ensembl"; gene_biotype "protein_coding"; transcript_name "Efcab14-201"; transcript_source "ensembl"; transcript_biotype "protein_coding"; protein_id "ENSRNOP00000013471"; protein_version "5";
5	ensembl	exon	134457633	134457781	0	+	.	gene_id "ENSRNOG00000010091"; gene_version "9"; transcript_id "ENSRNOT00000110729"; transcript_version "2"; exon_number "2"; gene_name "Efcab14"; gene_source "ensembl"; gene_biotype "protein_coding"; transcript_name "Efcab14-205"; transcript_source "ensembl"; transcript_biotype "protein_coding"; exon_id "ENSRNOE00000094666"; exon_version "1";
5	ensembl	CDS	134457633	134457781	0	+	1	gene_id "ENSRNOG00000010091"; gene_version "9"; transcript_id "ENSRNOT00000110729"; transcript_version "2"; exon_number "2"; gene_name "Efcab14"; gene_source "ensembl"; gene_biotype "protein_coding"; transcript_name "Efcab14-205"; transcript_source "ensembl"; transcript_biotype "protein_coding"; protein_id "ENSRNOP00000084355"; protein_version "1";
5	sraer114_es	exon	134460847	134461450	30.0121654388378	+	.	gene_id "ENSRNOG00000010091"; transcript_id "ENSRNOG00000010091_tx_2"; exon_id "5_134460847_134461450_+"; exonnum "1"; txlen "1720";
5	ensembl	exon	134463611	134463756	0	+	.	gene_id "ENSRNOG00000010091"; gene_version "9"; transcript_id "ENSRNOT00000094831"; transcript_version "2"; exon_number "3"; gene_name "Efcab14"; gene_source "ensembl"; gene_biotype "protein_coding"; transcript_name "Efcab14-202"; transcript_source "ensembl"; transcript_biotype "protein_coding"; exon_id "ENSRNOE00000094705"; exon_version "1";
5	ensembl	CDS	134463611	134463756	0	+	2	gene_id "ENSRNOG00000010091"; gene_version "9"; transcript_id "ENSRNOT00000094831"; transcript_version "2"; exon_number "3"; gene_name "Efcab14"; gene_source "ensembl"; gene_biotype "protein_coding"; transcript_name "Efcab14-202"; transcript_source "ensembl"; transcript_biotype "protein_coding"; protein_id "ENSRNOP00000082263"; protein_version "1";
5	ensembl	exon	134463611	134463756	0	+	.	gene_id "ENSRNOG00000010091"; gene_version "9"; transcript_id "ENSRNOT00000107760"; transcript_version "2"; exon_number "3"; gene_name "Efcab14"; gene_source "ensembl"; gene_biotype "protein_coding"; transcript_name "Efcab14-204"; transcript_source "ensembl"; transcript_biotype "protein_coding"; exon_id "ENSRNOE00000094705"; exon_version "1";
5	ensembl	CDS	134463611	134463756	0	+	2	gene_id "ENSRNOG00000010091"; gene_version "9"; transcript_id "ENSRNOT00000107760"; transcript_version "2"; exon_number "3"; gene_name "Efcab14"; gene_source "ensembl"; gene_biotype "protein_coding"; transcript_name "Efcab14-204"; transcript_source "ensembl"; transcript_biotype "protein_coding"; protein_id "ENSRNOP00000097002"; protein_version "1";
5	ensembl	exon	134463611	134463756	0	+	.	gene_id "ENSRNOG00000010091"; gene_version "9"; transcript_id "ENSRNOT00000100267"; transcript_version "2"; exon_number "3"; gene_name "Efcab14"; gene_source "ensembl"; gene_biotype "protein_coding"; transcript_name "Efcab14-203"; transcript_source "ensembl"; transcript_biotype "protein_coding"; exon_id "ENSRNOE00000094705"; exon_version "1"; tag "Ensembl_canonical";
5	ensembl	CDS	134463611	134463756	0	+	2	gene_id "ENSRNOG00000010091"; gene_version "9"; transcript_id "ENSRNOT00000100267"; transcript_version "2"; exon_number "3"; gene_name "Efcab14"; gene_source "ensembl"; gene_biotype "protein_coding"; transcript_name "Efcab14-203"; transcript_source "ensembl"; transcript_biotype "protein_coding"; protein_id "ENSRNOP00000078819"; protein_version "1"; tag "Ensembl_canonical";
5	ensembl	exon	134463611	134463756	0	+	.	gene_id "ENSRNOG00000010091"; gene_version "9"; transcript_id "ENSRNOT00000013471"; transcript_version "9"; exon_number "3"; gene_name "Efcab14"; gene_source "ensembl"; gene_biotype "protein_coding"; transcript_name "Efcab14-201"; transcript_source "ensembl"; transcript_biotype "protein_coding"; exon_id "ENSRNOE00000094705"; exon_version "1";
5	ensembl	CDS	134463611	134463756	0	+	2	gene_id "ENSRNOG00000010091"; gene_version "9"; transcript_id "ENSRNOT00000013471"; transcript_version "9"; exon_number "3"; gene_name "Efcab14"; gene_source "ensembl"; gene_biotype "protein_coding"; transcript_name "Efcab14-201"; transcript_source "ensembl"; transcript_biotype "protein_coding"; protein_id "ENSRNOP00000013471"; protein_version "5";
5	ensembl	exon	134463611	134463756	0	+	.	gene_id "ENSRNOG00000010091"; gene_version "9"; transcript_id "ENSRNOT00000110729"; transcript_version "2"; exon_number "3"; gene_name "Efcab14"; gene_source "ensembl"; gene_biotype "protein_coding"; transcript_name "Efcab14-205"; transcript_source "ensembl"; transcript_biotype "protein_coding"; exon_id "ENSRNOE00000094705"; exon_version "1";
5	ensembl	CDS	134463611	134463756	0	+	2	gene_id "ENSRNOG00000010091"; gene_version "9"; transcript_id "ENSRNOT00000110729"; transcript_version "2"; exon_number "3"; gene_name "Efcab14"; gene_source "ensembl"; gene_biotype "protein_coding"; transcript_name "Efcab14-205"; transcript_source "ensembl"; transcript_biotype "protein_coding"; protein_id "ENSRNOP00000084355"; protein_version "1";
5	ENSEMBL114_rn	exon	134463611	134463756	30.0121654388378	+	.	gene_id "ENSRNOG00000010091"; transcript_id "ENSRNOG00000010091_tx_2"; exon_id "5_134463611_134463756_+"; exonnum "2"; txlen "1720";
5	ensembl	exon	134471035	134471133	0	+	.	gene_id "ENSRNOG00000010091"; gene_version "9"; transcript_id "ENSRNOT00000094831"; transcript_version "2"; exon_number "4"; gene_name "Efcab14"; gene_source "ensembl"; gene_biotype "protein_coding"; transcript_name "Efcab14-202"; transcript_source "ensembl"; transcript_biotype "protein_coding"; exon_id "ENSRNOE00000231461"; exon_version "2";
5	ensembl	CDS	134471035	134471133	0	+	0	gene_id "ENSRNOG00000010091"; gene_version "9"; transcript_id "ENSRNOT00000094831"; transcript_version "2"; exon_number "4"; gene_name "Efcab14"; gene_source "ensembl"; gene_biotype "protein_coding"; transcript_name "Efcab14-202"; transcript_source "ensembl"; transcript_biotype "protein_coding"; protein_id "ENSRNOP00000082263"; protein_version "1";
5	ensembl	exon	134471035	134471133	0	+	.	gene_id "ENSRNOG00000010091"; gene_version "9"; transcript_id "ENSRNOT00000107760"; transcript_version "2"; exon_number "4"; gene_name "Efcab14"; gene_source "ensembl"; gene_biotype "protein_coding"; transcript_name "Efcab14-204"; transcript_source "ensembl"; transcript_biotype "protein_coding"; exon_id "ENSRNOE00000231461"; exon_version "2";
5	ensembl	CDS	134471035	134471133	0	+	0	gene_id "ENSRNOG00000010091"; gene_version "9"; transcript_id "ENSRNOT00000107760"; transcript_version "2"; exon_number "4"; gene_name "Efcab14"; gene_source "ensembl"; gene_biotype "protein_coding"; transcript_name "Efcab14-204"; transcript_source "ensembl"; transcript_biotype "protein_coding"; protein_id "ENSRNOP00000097002"; protein_version "1";
5	ensembl	exon	134471035	134471133	0	+	.	gene_id "ENSRNOG00000010091"; gene_version "9"; transcript_id "ENSRNOT00000100267"; transcript_version "2"; exon_number "4"; gene_name "Efcab14"; gene_source "ensembl"; gene_biotype "protein_coding"; transcript_name "Efcab14-203"; transcript_source "ensembl"; transcript_biotype "protein_coding"; exon_id "ENSRNOE00000231461"; exon_version "2"; tag "Ensembl_canonical";
5	ensembl	CDS	134471035	134471133	0	+	0	gene_id "ENSRNOG00000010091"; gene_version "9"; transcript_id "ENSRNOT00000100267"; transcript_version "2"; exon_number "4"; gene_name "Efcab14"; gene_source "ensembl"; gene_biotype "protein_coding"; transcript_name "Efcab14-203"; transcript_source "ensembl"; transcript_biotype "protein_coding"; protein_id "ENSRNOP00000078819"; protein_version "1"; tag "Ensembl_canonical";
5	ensembl	exon	134471035	134471133	0	+	.	gene_id "ENSRNOG00000010091"; gene_version "9"; transcript_id "ENSRNOT00000013471"; transcript_version "9"; exon_number "4"; gene_name "Efcab14"; gene_source "ensembl"; gene_biotype "protein_coding"; transcript_name "Efcab14-201"; transcript_source "ensembl"; transcript_biotype "protein_coding"; exon_id "ENSRNOE00000231461"; exon_version "2";
5	ensembl	CDS	134471035	134471133	0	+	0	gene_id "ENSRNOG00000010091"; gene_version "9"; transcript_id "ENSRNOT00000013471"; transcript_version "9"; exon_number "4"; gene_name "Efcab14"; gene_source "ensembl"; gene_biotype "protein_coding"; transcript_name "Efcab14-201"; transcript_source "ensembl"; transcript_biotype "protein_coding"; protein_id "ENSRNOP00000013471"; protein_version "5";
5	ensembl	exon	134471035	134471133	0	+	.	gene_id "ENSRNOG00000010091"; gene_version "9"; transcript_id "ENSRNOT00000110729"; transcript_version "2"; exon_number "4"; gene_name "Efcab14"; gene_source "ensembl"; gene_biotype "protein_coding"; transcript_name "Efcab14-205"; transcript_source "ensembl"; transcript_biotype "protein_coding"; exon_id "ENSRNOE00000231461"; exon_version "2";
5	ensembl	CDS	134471035	134471133	0	+	0	gene_id "ENSRNOG00000010091"; gene_version "9"; transcript_id "ENSRNOT00000110729"; transcript_version "2"; exon_number "4"; gene_name "Efcab14"; gene_source "ensembl"; gene_biotype "protein_coding"; transcript_name "Efcab14-205"; transcript_source "ensembl"; transcript_biotype "protein_coding"; protein_id "ENSRNOP00000084355"; protein_version "1";
5	ENSEMBL114_rn	exon	134471035	134471133	30.0121654388378	+	.	gene_id "ENSRNOG00000010091"; transcript_id "ENSRNOG00000010091_tx_2"; exon_id "5_134471035_134471133_+"; exonnum "3"; txlen "1720";
5	ensembl	exon	134475197	134475307	0	+	.	gene_id "ENSRNOG00000010091"; gene_version "9"; transcript_id "ENSRNOT00000094831"; transcript_version "2"; exon_number "5"; gene_name "Efcab14"; gene_source "ensembl"; gene_biotype "protein_coding"; transcript_name "Efcab14-202"; transcript_source "ensembl"; transcript_biotype "protein_coding"; exon_id "ENSRNOE00000094800"; exon_version "1";
5	ensembl	CDS	134475197	134475307	0	+	0	gene_id "ENSRNOG00000010091"; gene_version "9"; transcript_id "ENSRNOT00000094831"; transcript_version "2"; exon_number "5"; gene_name "Efcab14"; gene_source "ensembl"; gene_biotype "protein_coding"; transcript_name "Efcab14-202"; transcript_source "ensembl"; transcript_biotype "protein_coding"; protein_id "ENSRNOP00000082263"; protein_version "1";
5	ensembl	exon	134475197	134475307	0	+	.	gene_id "ENSRNOG00000010091"; gene_version "9"; transcript_id "ENSRNOT00000107760"; transcript_version "2"; exon_number "5"; gene_name "Efcab14"; gene_source "ensembl"; gene_biotype "protein_coding"; transcript_name "Efcab14-204"; transcript_source "ensembl"; transcript_biotype "protein_coding"; exon_id "ENSRNOE00000094800"; exon_version "1";
5	ensembl	CDS	134475197	134475307	0	+	0	gene_id "ENSRNOG00000010091"; gene_version "9"; transcript_id "ENSRNOT00000107760"; transcript_version "2"; exon_number "5"; gene_name "Efcab14"; gene_source "ensembl"; gene_biotype "protein_coding"; transcript_name "Efcab14-204"; transcript_source "ensembl"; transcript_biotype "protein_coding"; protein_id "ENSRNOP00000097002"; protein_version "1";
5	ensembl	exon	134475197	134475307	0	+	.	gene_id "ENSRNOG00000010091"; gene_version "9"; transcript_id "ENSRNOT00000100267"; transcript_version "2"; exon_number "5"; gene_name "Efcab14"; gene_source "ensembl"; gene_biotype "protein_coding"; transcript_name "Efcab14-203"; transcript_source "ensembl"; transcript_biotype "protein_coding"; exon_id "ENSRNOE00000094800"; exon_version "1"; tag "Ensembl_canonical";
5	ensembl	CDS	134475197	134475307	0	+	0	gene_id "ENSRNOG00000010091"; gene_version "9"; transcript_id "ENSRNOT00000100267"; transcript_version "2"; exon_number "5"; gene_name "Efcab14"; gene_source "ensembl"; gene_biotype "protein_coding"; transcript_name "Efcab14-203"; transcript_source "ensembl"; transcript_biotype "protein_coding"; protein_id "ENSRNOP00000078819"; protein_version "1"; tag "Ensembl_canonical";
5	ensembl	exon	134475197	134475307	0	+	.	gene_id "ENSRNOG00000010091"; gene_version "9"; transcript_id "ENSRNOT00000013471"; transcript_version "9"; exon_number "5"; gene_name "Efcab14"; gene_source "ensembl"; gene_biotype "protein_coding"; transcript_name "Efcab14-201"; transcript_source "ensembl"; transcript_biotype "protein_coding"; exon_id "ENSRNOE00000094800"; exon_version "1";
5	ensembl	CDS	134475197	134475307	0	+	0	gene_id "ENSRNOG00000010091"; gene_version "9"; transcript_id "ENSRNOT00000013471"; transcript_version "9"; exon_number "5"; gene_name "Efcab14"; gene_source "ensembl"; gene_biotype "protein_coding"; transcript_name "Efcab14-201"; transcript_source "ensembl"; transcript_biotype "protein_coding"; protein_id "ENSRNOP00000013471"; protein_version "5";
5	ensembl	exon	134475197	134475307	0	+	.	gene_id "ENSRNOG00000010091"; gene_version "9"; transcript_id "ENSRNOT00000110729"; transcript_version "2"; exon_number "5"; gene_name "Efcab14"; gene_source "ensembl"; gene_biotype "protein_coding"; transcript_name "Efcab14-205"; transcript_source "ensembl"; transcript_biotype "protein_coding"; exon_id "ENSRNOE00000094800"; exon_version "1";
5	ensembl	CDS	134475197	134475307	0	+	0	gene_id "ENSRNOG00000010091"; gene_version "9"; transcript_id "ENSRNOT00000110729"; transcript_version "2"; exon_number "5"; gene_name "Efcab14"; gene_source "ensembl"; gene_biotype "protein_coding"; transcript_name "Efcab14-205"; transcript_source "ensembl"; transcript_biotype "protein_coding"; protein_id "ENSRNOP00000084355"; protein_version "1";
5	ENSEMBL114_rn	exon	134475197	134475307	30.0121654388378	+	.	gene_id "ENSRNOG00000010091"; transcript_id "ENSRNOG00000010091_tx_2"; exon_id "5_134475197_134475307_+"; exonnum "4"; txlen "1720";
5	ensembl	exon	134477127	134477213	0	+	.	gene_id "ENSRNOG00000010091"; gene_version "9"; transcript_id "ENSRNOT00000094831"; transcript_version "2"; exon_number "6"; gene_name "Efcab14"; gene_source "ensembl"; gene_biotype "protein_coding"; transcript_name "Efcab14-202"; transcript_source "ensembl"; transcript_biotype "protein_coding"; exon_id "ENSRNOE00000094890"; exon_version "1";
5	ensembl	CDS	134477127	134477213	0	+	0	gene_id "ENSRNOG00000010091"; gene_version "9"; transcript_id "ENSRNOT00000094831"; transcript_version "2"; exon_number "6"; gene_name "Efcab14"; gene_source "ensembl"; gene_biotype "protein_coding"; transcript_name "Efcab14-202"; transcript_source "ensembl"; transcript_biotype "protein_coding"; protein_id "ENSRNOP00000082263"; protein_version "1";
5	ensembl	exon	134477127	134477213	0	+	.	gene_id "ENSRNOG00000010091"; gene_version "9"; transcript_id "ENSRNOT00000107760"; transcript_version "2"; exon_number "6"; gene_name "Efcab14"; gene_source "ensembl"; gene_biotype "protein_coding"; transcript_name "Efcab14-204"; transcript_source "ensembl"; transcript_biotype "protein_coding"; exon_id "ENSRNOE00000094890"; exon_version "1";
5	ensembl	CDS	134477127	134477213	0	+	0	gene_id "ENSRNOG00000010091"; gene_version "9"; transcript_id "ENSRNOT00000107760"; transcript_version "2"; exon_number "6"; gene_name "Efcab14"; gene_source "ensembl"; gene_biotype "protein_coding"; transcript_name "Efcab14-204"; transcript_source "ensembl"; transcript_biotype "protein_coding"; protein_id "ENSRNOP00000097002"; protein_version "1";
5	ensembl	exon	134477127	134477213	0	+	.	gene_id "ENSRNOG00000010091"; gene_version "9"; transcript_id "ENSRNOT00000100267"; transcript_version "2"; exon_number "6"; gene_name "Efcab14"; gene_source "ensembl"; gene_biotype "protein_coding"; transcript_name "Efcab14-203"; transcript_source "ensembl"; transcript_biotype "protein_coding"; exon_id "ENSRNOE00000094890"; exon_version "1"; tag "Ensembl_canonical";
5	ensembl	CDS	134477127	134477213	0	+	0	gene_id "ENSRNOG00000010091"; gene_version "9"; transcript_id "ENSRNOT00000100267"; transcript_version "2"; exon_number "6"; gene_name "Efcab14"; gene_source "ensembl"; gene_biotype "protein_coding"; transcript_name "Efcab14-203"; transcript_source "ensembl"; transcript_biotype "protein_coding"; protein_id "ENSRNOP00000078819"; protein_version "1"; tag "Ensembl_canonical";
5	ensembl	exon	134477127	134477213	0	+	.	gene_id "ENSRNOG00000010091"; gene_version "9"; transcript_id "ENSRNOT00000013471"; transcript_version "9"; exon_number "6"; gene_name "Efcab14"; gene_source "ensembl"; gene_biotype "protein_coding"; transcript_name "Efcab14-201"; transcript_source "ensembl"; transcript_biotype "protein_coding"; exon_id "ENSRNOE00000094890"; exon_version "1";
5	ensembl	CDS	134477127	134477213	0	+	0	gene_id "ENSRNOG00000010091"; gene_version "9"; transcript_id "ENSRNOT00000013471"; transcript_version "9"; exon_number "6"; gene_name "Efcab14"; gene_source "ensembl"; gene_biotype "protein_coding"; transcript_name "Efcab14-201"; transcript_source "ensembl"; transcript_biotype "protein_coding"; protein_id "ENSRNOP00000013471"; protein_version "5";
5	ensembl	exon	134477127	134477213	0	+	.	gene_id "ENSRNOG00000010091"; gene_version "9"; transcript_id "ENSRNOT00000110729"; transcript_version "2"; exon_number "6"; gene_name "Efcab14"; gene_source "ensembl"; gene_biotype "protein_coding"; transcript_name "Efcab14-205"; transcript_source "ensembl"; transcript_biotype "protein_coding"; exon_id "ENSRNOE00000094890"; exon_version "1";
5	ensembl	CDS	134477127	134477213	0	+	0	gene_id "ENSRNOG00000010091"; gene_version "9"; transcript_id "ENSRNOT00000110729"; transcript_version "2"; exon_number "6"; gene_name "Efcab14"; gene_source "ensembl"; gene_biotype "protein_coding"; transcript_name "Efcab14-205"; transcript_source "ensembl"; transcript_biotype "protein_coding"; protein_id "ENSRNOP00000084355"; protein_version "1";
5	ENSEMBL114_rn	exon	134477127	134477213	30.0121654388378	+	.	gene_id "ENSRNOG00000010091"; transcript_id "ENSRNOG00000010091_tx_2"; exon_id "5_134477127_134477213_+"; exonnum "5"; txlen "1720";
5	ensembl	exon	134478167	134478358	0	+	.	gene_id "ENSRNOG00000010091"; gene_version "9"; transcript_id "ENSRNOT00000094831"; transcript_version "2"; exon_number "7"; gene_name "Efcab14"; gene_source "ensembl"; gene_biotype "protein_coding"; transcript_name "Efcab14-202"; transcript_source "ensembl"; transcript_biotype "protein_coding"; exon_id "ENSRNOE00000094967"; exon_version "1";
5	ensembl	CDS	134478167	134478358	0	+	0	gene_id "ENSRNOG00000010091"; gene_version "9"; transcript_id "ENSRNOT00000094831"; transcript_version "2"; exon_number "7"; gene_name "Efcab14"; gene_source "ensembl"; gene_biotype "protein_coding"; transcript_name "Efcab14-202"; transcript_source "ensembl"; transcript_biotype "protein_coding"; protein_id "ENSRNOP00000082263"; protein_version "1";
5	ensembl	exon	134478167	134478358	0	+	.	gene_id "ENSRNOG00000010091"; gene_version "9"; transcript_id "ENSRNOT00000107760"; transcript_version "2"; exon_number "7"; gene_name "Efcab14"; gene_source "ensembl"; gene_biotype "protein_coding"; transcript_name "Efcab14-204"; transcript_source "ensembl"; transcript_biotype "protein_coding"; exon_id "ENSRNOE00000094967"; exon_version "1";
5	ensembl	CDS	134478167	134478358	0	+	0	gene_id "ENSRNOG00000010091"; gene_version "9"; transcript_id "ENSRNOT00000107760"; transcript_version "2"; exon_number "7"; gene_name "Efcab14"; gene_source "ensembl"; gene_biotype "protein_coding"; transcript_name "Efcab14-204"; transcript_source "ensembl"; transcript_biotype "protein_coding"; protein_id "ENSRNOP00000097002"; protein_version "1";
5	ensembl	exon	134478167	134478358	0	+	.	gene_id "ENSRNOG00000010091"; gene_version "9"; transcript_id "ENSRNOT00000100267"; transcript_version "2"; exon_number "7"; gene_name "Efcab14"; gene_source "ensembl"; gene_biotype "protein_coding"; transcript_name "Efcab14-203"; transcript_source "ensembl"; transcript_biotype "protein_coding"; exon_id "ENSRNOE00000094967"; exon_version "1"; tag "Ensembl_canonical";
5	ensembl	CDS	134478167	134478358	0	+	0	gene_id "ENSRNOG00000010091"; gene_version "9"; transcript_id "ENSRNOT00000100267"; transcript_version "2"; exon_number "7"; gene_name "Efcab14"; gene_source "ensembl"; gene_biotype "protein_coding"; transcript_name "Efcab14-203"; transcript_source "ensembl"; transcript_biotype "protein_coding"; protein_id "ENSRNOP00000078819"; protein_version "1"; tag "Ensembl_canonical";
5	ensembl	exon	134478167	134478358	0	+	.	gene_id "ENSRNOG00000010091"; gene_version "9"; transcript_id "ENSRNOT00000013471"; transcript_version "9"; exon_number "7"; gene_name "Efcab14"; gene_source "ensembl"; gene_biotype "protein_coding"; transcript_name "Efcab14-201"; transcript_source "ensembl"; transcript_biotype "protein_coding"; exon_id "ENSRNOE00000094967"; exon_version "1";
5	ensembl	CDS	134478167	134478358	0	+	0	gene_id "ENSRNOG00000010091"; gene_version "9"; transcript_id "ENSRNOT00000013471"; transcript_version "9"; exon_number "7"; gene_name "Efcab14"; gene_source "ensembl"; gene_biotype "protein_coding"; transcript_name "Efcab14-201"; transcript_source "ensembl"; transcript_biotype "protein_coding"; protein_id "ENSRNOP00000013471"; protein_version "5";
5	ENSEMBL114_rn	exon	134478167	134478358	30.0121654388378	+	.	gene_id "ENSRNOG00000010091"; transcript_id "ENSRNOG00000010091_tx_2"; exon_id "5_134478167_134478358_+"; exonnum "6"; txlen "1720";
5	ensembl	exon	134480199	134480279	0	+	.	gene_id "ENSRNOG00000010091"; gene_version "9"; transcript_id "ENSRNOT00000094831"; transcript_version "2"; exon_number "8"; gene_name "Efcab14"; gene_source "ensembl"; gene_biotype "protein_coding"; transcript_name "Efcab14-202"; transcript_source "ensembl"; transcript_biotype "protein_coding"; exon_id "ENSRNOE00000231003"; exon_version "1";
5	ensembl	CDS	134480199	134480279	0	+	0	gene_id "ENSRNOG00000010091"; gene_version "9"; transcript_id "ENSRNOT00000094831"; transcript_version "2"; exon_number "8"; gene_name "Efcab14"; gene_source "ensembl"; gene_biotype "protein_coding"; transcript_name "Efcab14-202"; transcript_source "ensembl"; transcript_biotype "protein_coding"; protein_id "ENSRNOP00000082263"; protein_version "1";
5	ensembl	exon	134480199	134480279	0	+	.	gene_id "ENSRNOG00000010091"; gene_version "9"; transcript_id "ENSRNOT00000107760"; transcript_version "2"; exon_number "8"; gene_name "Efcab14"; gene_source "ensembl"; gene_biotype "protein_coding"; transcript_name "Efcab14-204"; transcript_source "ensembl"; transcript_biotype "protein_coding"; exon_id "ENSRNOE00000231003"; exon_version "1";
5	ensembl	CDS	134480199	134480279	0	+	0	gene_id "ENSRNOG00000010091"; gene_version "9"; transcript_id "ENSRNOT00000107760"; transcript_version "2"; exon_number "8"; gene_name "Efcab14"; gene_source "ensembl"; gene_biotype "protein_coding"; transcript_name "Efcab14-204"; transcript_source "ensembl"; transcript_biotype "protein_coding"; protein_id "ENSRNOP00000097002"; protein_version "1";
5	ensembl	exon	134480199	134480279	0	+	.	gene_id "ENSRNOG00000010091"; gene_version "9"; transcript_id "ENSRNOT00000100267"; transcript_version "2"; exon_number "8"; gene_name "Efcab14"; gene_source "ensembl"; gene_biotype "protein_coding"; transcript_name "Efcab14-203"; transcript_source "ensembl"; transcript_biotype "protein_coding"; exon_id "ENSRNOE00000231003"; exon_version "1"; tag "Ensembl_canonical";
5	ensembl	CDS	134480199	134480279	0	+	0	gene_id "ENSRNOG00000010091"; gene_version "9"; transcript_id "ENSRNOT00000100267"; transcript_version "2"; exon_number "8"; gene_name "Efcab14"; gene_source "ensembl"; gene_biotype "protein_coding"; transcript_name "Efcab14-203"; transcript_source "ensembl"; transcript_biotype "protein_coding"; protein_id "ENSRNOP00000078819"; protein_version "1"; tag "Ensembl_canonical";
5	ensembl	exon	134480199	134480279	0	+	.	gene_id "ENSRNOG00000010091"; gene_version "9"; transcript_id "ENSRNOT00000013471"; transcript_version "9"; exon_number "8"; gene_name "Efcab14"; gene_source "ensembl"; gene_biotype "protein_coding"; transcript_name "Efcab14-201"; transcript_source "ensembl"; transcript_biotype "protein_coding"; exon_id "ENSRNOE00000231003"; exon_version "1";
5	ensembl	CDS	134480199	134480279	0	+	0	gene_id "ENSRNOG00000010091"; gene_version "9"; transcript_id "ENSRNOT00000013471"; transcript_version "9"; exon_number "8"; gene_name "Efcab14"; gene_source "ensembl"; gene_biotype "protein_coding"; transcript_name "Efcab14-201"; transcript_source "ensembl"; transcript_biotype "protein_coding"; protein_id "ENSRNOP00000013471"; protein_version "5";
5	ensembl	exon	134480199	134480279	0	+	.	gene_id "ENSRNOG00000010091"; gene_version "9"; transcript_id "ENSRNOT00000110729"; transcript_version "2"; exon_number "7"; gene_name "Efcab14"; gene_source "ensembl"; gene_biotype "protein_coding"; transcript_name "Efcab14-205"; transcript_source "ensembl"; transcript_biotype "protein_coding"; exon_id "ENSRNOE00000231003"; exon_version "1";
5	ensembl	CDS	134480199	134480279	0	+	0	gene_id "ENSRNOG00000010091"; gene_version "9"; transcript_id "ENSRNOT00000110729"; transcript_version "2"; exon_number "7"; gene_name "Efcab14"; gene_source "ensembl"; gene_biotype "protein_coding"; transcript_name "Efcab14-205"; transcript_source "ensembl"; transcript_biotype "protein_coding"; protein_id "ENSRNOP00000084355"; protein_version "1";
5	ENSEMBL114_rn	exon	134480199	134480279	30.0121654388378	+	.	gene_id "ENSRNOG00000010091"; transcript_id "ENSRNOG00000010091_tx_2"; exon_id "5_134480199_134480279_+"; exonnum "7"; txlen "1720";
5	ensembl	exon	134482575	134482686	0	+	.	gene_id "ENSRNOG00000010091"; gene_version "9"; transcript_id "ENSRNOT00000094831"; transcript_version "2"; exon_number "9"; gene_name "Efcab14"; gene_source "ensembl"; gene_biotype "protein_coding"; transcript_name "Efcab14-202"; transcript_source "ensembl"; transcript_biotype "protein_coding"; exon_id "ENSRNOE00000095051"; exon_version "1";
5	ensembl	CDS	134482575	134482686	0	+	0	gene_id "ENSRNOG00000010091"; gene_version "9"; transcript_id "ENSRNOT00000094831"; transcript_version "2"; exon_number "9"; gene_name "Efcab14"; gene_source "ensembl"; gene_biotype "protein_coding"; transcript_name "Efcab14-202"; transcript_source "ensembl"; transcript_biotype "protein_coding"; protein_id "ENSRNOP00000082263"; protein_version "1";
5	ensembl	exon	134482575	134482686	0	+	.	gene_id "ENSRNOG00000010091"; gene_version "9"; transcript_id "ENSRNOT00000107760"; transcript_version "2"; exon_number "9"; gene_name "Efcab14"; gene_source "ensembl"; gene_biotype "protein_coding"; transcript_name "Efcab14-204"; transcript_source "ensembl"; transcript_biotype "protein_coding"; exon_id "ENSRNOE00000095051"; exon_version "1";
5	ensembl	CDS	134482575	134482686	0	+	0	gene_id "ENSRNOG00000010091"; gene_version "9"; transcript_id "ENSRNOT00000107760"; transcript_version "2"; exon_number "9"; gene_name "Efcab14"; gene_source "ensembl"; gene_biotype "protein_coding"; transcript_name "Efcab14-204"; transcript_source "ensembl"; transcript_biotype "protein_coding"; protein_id "ENSRNOP00000097002"; protein_version "1";
5	ensembl	exon	134482575	134482686	0	+	.	gene_id "ENSRNOG00000010091"; gene_version "9"; transcript_id "ENSRNOT00000100267"; transcript_version "2"; exon_number "9"; gene_name "Efcab14"; gene_source "ensembl"; gene_biotype "protein_coding"; transcript_name "Efcab14-203"; transcript_source "ensembl"; transcript_biotype "protein_coding"; exon_id "ENSRNOE00000095051"; exon_version "1"; tag "Ensembl_canonical";
5	ensembl	CDS	134482575	134482686	0	+	0	gene_id "ENSRNOG00000010091"; gene_version "9"; transcript_id "ENSRNOT00000100267"; transcript_version "2"; exon_number "9"; gene_name "Efcab14"; gene_source "ensembl"; gene_biotype "protein_coding"; transcript_name "Efcab14-203"; transcript_source "ensembl"; transcript_biotype "protein_coding"; protein_id "ENSRNOP00000078819"; protein_version "1"; tag "Ensembl_canonical";
5	ensembl	exon	134482575	134482686	0	+	.	gene_id "ENSRNOG00000010091"; gene_version "9"; transcript_id "ENSRNOT00000013471"; transcript_version "9"; exon_number "9"; gene_name "Efcab14"; gene_source "ensembl"; gene_biotype "protein_coding"; transcript_name "Efcab14-201"; transcript_source "ensembl"; transcript_biotype "protein_coding"; exon_id "ENSRNOE00000095051"; exon_version "1";
5	ensembl	CDS	134482575	134482686	0	+	0	gene_id "ENSRNOG00000010091"; gene_version "9"; transcript_id "ENSRNOT00000013471"; transcript_version "9"; exon_number "9"; gene_name "Efcab14"; gene_source "ensembl"; gene_biotype "protein_coding"; transcript_name "Efcab14-201"; transcript_source "ensembl"; transcript_biotype "protein_coding"; protein_id "ENSRNOP00000013471"; protein_version "5";
5	ensembl	exon	134482575	134482686	0	+	.	gene_id "ENSRNOG00000010091"; gene_version "9"; transcript_id "ENSRNOT00000110729"; transcript_version "2"; exon_number "8"; gene_name "Efcab14"; gene_source "ensembl"; gene_biotype "protein_coding"; transcript_name "Efcab14-205"; transcript_source "ensembl"; transcript_biotype "protein_coding"; exon_id "ENSRNOE00000095051"; exon_version "1";
5	ensembl	CDS	134482575	134482686	0	+	0	gene_id "ENSRNOG00000010091"; gene_version "9"; transcript_id "ENSRNOT00000110729"; transcript_version "2"; exon_number "8"; gene_name "Efcab14"; gene_source "ensembl"; gene_biotype "protein_coding"; transcript_name "Efcab14-205"; transcript_source "ensembl"; transcript_biotype "protein_coding"; protein_id "ENSRNOP00000084355"; protein_version "1";
5	ENSEMBL114_rn	exon	134482575	134482686	30.0121654388378	+	.	gene_id "ENSRNOG00000010091"; transcript_id "ENSRNOG00000010091_tx_2"; exon_id "5_134482575_134482686_+"; exonnum "8"; txlen "1720";
5	ensembl	exon	134483087	134483101	0	+	.	gene_id "ENSRNOG00000010091"; gene_version "9"; transcript_id "ENSRNOT00000107760"; transcript_version "2"; exon_number "10"; gene_name "Efcab14"; gene_source "ensembl"; gene_biotype "protein_coding"; transcript_name "Efcab14-204"; transcript_source "ensembl"; transcript_biotype "protein_coding"; exon_id "ENSRNOE00000762473"; exon_version "1";
5	ensembl	CDS	134483087	134483101	0	+	2	gene_id "ENSRNOG00000010091"; gene_version "9"; transcript_id "ENSRNOT00000107760"; transcript_version "2"; exon_number "10"; gene_name "Efcab14"; gene_source "ensembl"; gene_biotype "protein_coding"; transcript_name "Efcab14-204"; transcript_source "ensembl"; transcript_biotype "protein_coding"; protein_id "ENSRNOP00000097002"; protein_version "1";
5	ensembl	exon	134484364	134484483	0	+	.	gene_id "ENSRNOG00000010091"; gene_version "9"; transcript_id "ENSRNOT00000094831"; transcript_version "2"; exon_number "10"; gene_name "Efcab14"; gene_source "ensembl"; gene_biotype "protein_coding"; transcript_name "Efcab14-202"; transcript_source "ensembl"; transcript_biotype "protein_coding"; exon_id "ENSRNOE00000095141"; exon_version "1";
5	ensembl	CDS	134484364	134484483	0	+	2	gene_id "ENSRNOG00000010091"; gene_version "9"; transcript_id "ENSRNOT00000094831"; transcript_version "2"; exon_number "10"; gene_name "Efcab14"; gene_source "ensembl"; gene_biotype "protein_coding"; transcript_name "Efcab14-202"; transcript_source "ensembl"; transcript_biotype "protein_coding"; protein_id "ENSRNOP00000082263"; protein_version "1";
5	ensembl	exon	134484364	134484483	0	+	.	gene_id "ENSRNOG00000010091"; gene_version "9"; transcript_id "ENSRNOT00000107760"; transcript_version "2"; exon_number "11"; gene_name "Efcab14"; gene_source "ensembl"; gene_biotype "protein_coding"; transcript_name "Efcab14-204"; transcript_source "ensembl"; transcript_biotype "protein_coding"; exon_id "ENSRNOE00000095141"; exon_version "1";
5	ensembl	CDS	134484364	134484483	0	+	2	gene_id "ENSRNOG00000010091"; gene_version "9"; transcript_id "ENSRNOT00000107760"; transcript_version "2"; exon_number "11"; gene_name "Efcab14"; gene_source "ensembl"; gene_biotype "protein_coding"; transcript_name "Efcab14-204"; transcript_source "ensembl"; transcript_biotype "protein_coding"; protein_id "ENSRNOP00000097002"; protein_version "1";
5	ensembl	exon	134484364	134484483	0	+	.	gene_id "ENSRNOG00000010091"; gene_version "9"; transcript_id "ENSRNOT00000100267"; transcript_version "2"; exon_number "10"; gene_name "Efcab14"; gene_source "ensembl"; gene_biotype "protein_coding"; transcript_name "Efcab14-203"; transcript_source "ensembl"; transcript_biotype "protein_coding"; exon_id "ENSRNOE00000095141"; exon_version "1"; tag "Ensembl_canonical";
5	ensembl	CDS	134484364	134484483	0	+	2	gene_id "ENSRNOG00000010091"; gene_version "9"; transcript_id "ENSRNOT00000100267"; transcript_version "2"; exon_number "10"; gene_name "Efcab14"; gene_source "ensembl"; gene_biotype "protein_coding"; transcript_name "Efcab14-203"; transcript_source "ensembl"; transcript_biotype "protein_coding"; protein_id "ENSRNOP00000078819"; protein_version "1"; tag "Ensembl_canonical";
5	ensembl	exon	134484364	134484483	0	+	.	gene_id "ENSRNOG00000010091"; gene_version "9"; transcript_id "ENSRNOT00000013471"; transcript_version "9"; exon_number "10"; gene_name "Efcab14"; gene_source "ensembl"; gene_biotype "protein_coding"; transcript_name "Efcab14-201"; transcript_source "ensembl"; transcript_biotype "protein_coding"; exon_id "ENSRNOE00000095141"; exon_version "1";
5	ensembl	CDS	134484364	134484483	0	+	2	gene_id "ENSRNOG00000010091"; gene_version "9"; transcript_id "ENSRNOT00000013471"; transcript_version "9"; exon_number "10"; gene_name "Efcab14"; gene_source "ensembl"; gene_biotype "protein_coding"; transcript_name "Efcab14-201"; transcript_source "ensembl"; transcript_biotype "protein_coding"; protein_id "ENSRNOP00000013471"; protein_version "5";
5	ensembl	exon	134484364	134484483	0	+	.	gene_id "ENSRNOG00000010091"; gene_version "9"; transcript_id "ENSRNOT00000110729"; transcript_version "2"; exon_number "9"; gene_name "Efcab14"; gene_source "ensembl"; gene_biotype "protein_coding"; transcript_name "Efcab14-205"; transcript_source "ensembl"; transcript_biotype "protein_coding"; exon_id "ENSRNOE00000095141"; exon_version "1";
5	ensembl	CDS	134484364	134484483	0	+	2	gene_id "ENSRNOG00000010091"; gene_version "9"; transcript_id "ENSRNOT00000110729"; transcript_version "2"; exon_number "9"; gene_name "Efcab14"; gene_source "ensembl"; gene_biotype "protein_coding"; transcript_name "Efcab14-205"; transcript_source "ensembl"; transcript_biotype "protein_coding"; protein_id "ENSRNOP00000084355"; protein_version "1";
5	ENSEMBL114_rn	exon	134484364	134484483	30.0121654388378	+	.	gene_id "ENSRNOG00000010091"; transcript_id "ENSRNOG00000010091_tx_2"; exon_id "5_134484364_134484483_+"; exonnum "9"; txlen "1720";
5	ensembl	exon	134486687	134486753	0	+	.	gene_id "ENSRNOG00000010091"; gene_version "9"; transcript_id "ENSRNOT00000094831"; transcript_version "2"; exon_number "11"; gene_name "Efcab14"; gene_source "ensembl"; gene_biotype "protein_coding"; transcript_name "Efcab14-202"; transcript_source "ensembl"; transcript_biotype "protein_coding"; exon_id "ENSRNOE00000653324"; exon_version "1";
5	ensembl	CDS	134486687	134486753	0	+	2	gene_id "ENSRNOG00000010091"; gene_version "9"; transcript_id "ENSRNOT00000094831"; transcript_version "2"; exon_number "11"; gene_name "Efcab14"; gene_source "ensembl"; gene_biotype "protein_coding"; transcript_name "Efcab14-202"; transcript_source "ensembl"; transcript_biotype "protein_coding"; protein_id "ENSRNOP00000082263"; protein_version "1";
5	ensembl	CDS	134486755	134486803	0	+	1	gene_id "ENSRNOG00000010091"; gene_version "9"; transcript_id "ENSRNOT00000094831"; transcript_version "2"; exon_number "12"; gene_name "Efcab14"; gene_source "ensembl"; gene_biotype "protein_coding"; transcript_name "Efcab14-202"; transcript_source "ensembl"; transcript_biotype "protein_coding"; protein_id "ENSRNOP00000082263"; protein_version "1";
5	ensembl	exon	134486755	134486806	0	+	.	gene_id "ENSRNOG00000010091"; gene_version "9"; transcript_id "ENSRNOT00000094831"; transcript_version "2"; exon_number "12"; gene_name "Efcab14"; gene_source "ensembl"; gene_biotype "protein_coding"; transcript_name "Efcab14-202"; transcript_source "ensembl"; transcript_biotype "protein_coding"; exon_id "ENSRNOE00000617860"; exon_version "1";
5	ensembl	stop_codon	134486804	134486806	0	+	0	gene_id "ENSRNOG00000010091"; gene_version "9"; transcript_id "ENSRNOT00000094831"; transcript_version "2"; exon_number "12"; gene_name "Efcab14"; gene_source "ensembl"; gene_biotype "protein_coding"; transcript_name "Efcab14-202"; transcript_source "ensembl"; transcript_biotype "protein_coding";
5	ensembl	exon	134491966	134492133	0	+	.	gene_id "ENSRNOG00000010091"; gene_version "9"; transcript_id "ENSRNOT00000100267"; transcript_version "2"; exon_number "11"; gene_name "Efcab14"; gene_source "ensembl"; gene_biotype "protein_coding"; transcript_name "Efcab14-203"; transcript_source "ensembl"; transcript_biotype "protein_coding"; exon_id "ENSRNOE00000659820"; exon_version "1"; tag "Ensembl_canonical";
5	ensembl	CDS	134491966	134492133	0	+	2	gene_id "ENSRNOG00000010091"; gene_version "9"; transcript_id "ENSRNOT00000100267"; transcript_version "2"; exon_number "11"; gene_name "Efcab14"; gene_source "ensembl"; gene_biotype "protein_coding"; transcript_name "Efcab14-203"; transcript_source "ensembl"; transcript_biotype "protein_coding"; protein_id "ENSRNOP00000078819"; protein_version "1"; tag "Ensembl_canonical";
5	ENSEMBL114_rn	exon	134491966	134492133	30.0121654388378	+	.	gene_id "ENSRNOG00000010091"; transcript_id "ENSRNOG00000010091_tx_2"; exon_id "5_134491966_134492133_+"; exonnum "10"; txlen "1720";
5	ensembl	CDS	134491966	134492138	0	+	2	gene_id "ENSRNOG00000010091"; gene_version "9"; transcript_id "ENSRNOT00000107760"; transcript_version "2"; exon_number "12"; gene_name "Efcab14"; gene_source "ensembl"; gene_biotype "protein_coding"; transcript_name "Efcab14-204"; transcript_source "ensembl"; transcript_biotype "protein_coding"; protein_id "ENSRNOP00000097002"; protein_version "1";
5	ensembl	CDS	134491966	134492138	0	+	2	gene_id "ENSRNOG00000010091"; gene_version "9"; transcript_id "ENSRNOT00000013471"; transcript_version "9"; exon_number "11"; gene_name "Efcab14"; gene_source "ensembl"; gene_biotype "protein_coding"; transcript_name "Efcab14-201"; transcript_source "ensembl"; transcript_biotype "protein_coding"; protein_id "ENSRNOP00000013471"; protein_version "5";
5	ensembl	CDS	134491966	134492138	0	+	2	gene_id "ENSRNOG00000010091"; gene_version "9"; transcript_id "ENSRNOT00000110729"; transcript_version "2"; exon_number "10"; gene_name "Efcab14"; gene_source "ensembl"; gene_biotype "protein_coding"; transcript_name "Efcab14-205"; transcript_source "ensembl"; transcript_biotype "protein_coding"; protein_id "ENSRNOP00000084355"; protein_version "1";
5	ensembl	exon	134491966	134492206	0	+	.	gene_id "ENSRNOG00000010091"; gene_version "9"; transcript_id "ENSRNOT00000107760"; transcript_version "2"; exon_number "12"; gene_name "Efcab14"; gene_source "ensembl"; gene_biotype "protein_coding"; transcript_name "Efcab14-204"; transcript_source "ensembl"; transcript_biotype "protein_coding"; exon_id "ENSRNOE00000818142"; exon_version "1";
5	ensembl	exon	134491966	134495384	0	+	.	gene_id "ENSRNOG00000010091"; gene_version "9"; transcript_id "ENSRNOT00000013471"; transcript_version "9"; exon_number "11"; gene_name "Efcab14"; gene_source "ensembl"; gene_biotype "protein_coding"; transcript_name "Efcab14-201"; transcript_source "ensembl"; transcript_biotype "protein_coding"; exon_id "ENSRNOE00000095223"; exon_version "8";
5	ensembl	exon	134491966	134495384	0	+	.	gene_id "ENSRNOG00000010091"; gene_version "9"; transcript_id "ENSRNOT00000110729"; transcript_version "2"; exon_number "10"; gene_name "Efcab14"; gene_source "ensembl"; gene_biotype "protein_coding"; transcript_name "Efcab14-205"; transcript_source "ensembl"; transcript_biotype "protein_coding"; exon_id "ENSRNOE00000095223"; exon_version "8";
5	ensembl	stop_codon	134492139	134492141	0	+	0	gene_id "ENSRNOG00000010091"; gene_version "9"; transcript_id "ENSRNOT00000107760"; transcript_version "2"; exon_number "12"; gene_name "Efcab14"; gene_source "ensembl"; gene_biotype "protein_coding"; transcript_name "Efcab14-204"; transcript_source "ensembl"; transcript_biotype "protein_coding";
5	ensembl	stop_codon	134492139	134492141	0	+	0	gene_id "ENSRNOG00000010091"; gene_version "9"; transcript_id "ENSRNOT00000013471"; transcript_version "9"; exon_number "11"; gene_name "Efcab14"; gene_source "ensembl"; gene_biotype "protein_coding"; transcript_name "Efcab14-201"; transcript_source "ensembl"; transcript_biotype "protein_coding";
5	ensembl	stop_codon	134492139	134492141	0	+	0	gene_id "ENSRNOG00000010091"; gene_version "9"; transcript_id "ENSRNOT00000110729"; transcript_version "2"; exon_number "10"; gene_name "Efcab14"; gene_source "ensembl"; gene_biotype "protein_coding"; transcript_name "Efcab14-205"; transcript_source "ensembl"; transcript_biotype "protein_coding";
5	ensembl	three_prime_utr	134492142	134492206	0	+	.	gene_id "ENSRNOG00000010091"; gene_version "9"; transcript_id "ENSRNOT00000107760"; transcript_version "2"; gene_name "Efcab14"; gene_source "ensembl"; gene_biotype "protein_coding"; transcript_name "Efcab14-204"; transcript_source "ensembl"; transcript_biotype "protein_coding";
5	ensembl	three_prime_utr	134492142	134495384	0	+	.	gene_id "ENSRNOG00000010091"; gene_version "9"; transcript_id "ENSRNOT00000013471"; transcript_version "9"; gene_name "Efcab14"; gene_source "ensembl"; gene_biotype "protein_coding"; transcript_name "Efcab14-201"; transcript_source "ensembl"; transcript_biotype "protein_coding";
5	ensembl	three_prime_utr	134492142	134495384	0	+	.	gene_id "ENSRNOG00000010091"; gene_version "9"; transcript_id "ENSRNOT00000110729"; transcript_version "2"; gene_name "Efcab14"; gene_source "ensembl"; gene_biotype "protein_coding"; transcript_name "Efcab14-205"; transcript_source "ensembl"; transcript_biotype "protein_coding";
5	ensembl	CDS	134493204	134493325	0	+	2	gene_id "ENSRNOG00000010091"; gene_version "9"; transcript_id "ENSRNOT00000100267"; transcript_version "2"; exon_number "12"; gene_name "Efcab14"; gene_source "ensembl"; gene_biotype "protein_coding"; transcript_name "Efcab14-203"; transcript_source "ensembl"; transcript_biotype "protein_coding"; protein_id "ENSRNOP00000078819"; protein_version "1"; tag "Ensembl_canonical";
5	ensembl	exon	134493204	134493328	0	+	.	gene_id "ENSRNOG00000010091"; gene_version "9"; transcript_id "ENSRNOT00000100267"; transcript_version "2"; exon_number "12"; gene_name "Efcab14"; gene_source "ensembl"; gene_biotype "protein_coding"; transcript_name "Efcab14-203"; transcript_source "ensembl"; transcript_biotype "protein_coding"; exon_id "ENSRNOE00000664511"; exon_version "1"; tag "Ensembl_canonical";
5	ensembl	stop_codon	134493326	134493328	0	+	0	gene_id "ENSRNOG00000010091"; gene_version "9"; transcript_id "ENSRNOT00000100267"; transcript_version "2"; exon_number "12"; gene_name "Efcab14"; gene_source "ensembl"; gene_biotype "protein_coding"; transcript_name "Efcab14-203"; transcript_source "ensembl"; transcript_biotype "protein_coding"; tag "Ensembl_canonical";
5	ensembl	exon	134499687	134499965	0	+	.	gene_id "ENSRNOG00000010169"; gene_version "8"; transcript_id "ENSRNOT00000158136"; transcript_version "1"; exon_number "1"; gene_name "Atpaf1"; gene_source "ensembl"; gene_biotype "protein_coding"; transcript_name "Atpaf1-202"; transcript_source "ensembl"; transcript_biotype "protein_coding"; exon_id "ENSRNOE00000696899"; exon_version "1";
5	ensembl	five_prime_utr	134499687	134499965	0	+	.	gene_id "ENSRNOG00000010169"; gene_version "8"; transcript_id "ENSRNOT00000158136"; transcript_version "1"; gene_name "Atpaf1"; gene_source "ensembl"; gene_biotype "protein_coding"; transcript_name "Atpaf1-202"; transcript_source "ensembl"; transcript_biotype "protein_coding";
5	ENSEMBL114_rn	exon	134499687	134499965	2.34496632310159	+	.	gene_id "ENSRNOG00000010169"; transcript_id "ENSRNOG00000010169_tx_2"; exon_id "5_134499687_134499965_+"; exonnum "1"; txlen "2552";
5	ensembl	transcript	134499687	134527936	0	+	.	gene_id "ENSRNOG00000010169"; gene_version "8"; transcript_id "ENSRNOT00000158136"; transcript_version "1"; gene_name "Atpaf1"; gene_source "ensembl"; gene_biotype "protein_coding"; transcript_name "Atpaf1-202"; transcript_source "ensembl"; transcript_biotype "protein_coding";
5	ensembl	gene	134499687	134530321	0	+	.	gene_id "ENSRNOG00000010169"; gene_version "8"; gene_name "Atpaf1"; gene_source "ensembl"; gene_biotype "protein_coding";
5	ensembl	exon	134501752	134501846	0	+	.	gene_id "ENSRNOG00000010169"; gene_version "8"; transcript_id "ENSRNOT00000158136"; transcript_version "1"; exon_number "2"; gene_name "Atpaf1"; gene_source "ensembl"; gene_biotype "protein_coding"; transcript_name "Atpaf1-202"; transcript_source "ensembl"; transcript_biotype "protein_coding"; exon_id "ENSRNOE00000694774"; exon_version "1";
5	ensembl	five_prime_utr	134501752	134501846	0	+	.	gene_id "ENSRNOG00000010169"; gene_version "8"; transcript_id "ENSRNOT00000158136"; transcript_version "1"; gene_name "Atpaf1"; gene_source "ensembl"; gene_biotype "protein_coding"; transcript_name "Atpaf1-202"; transcript_source "ensembl"; transcript_biotype "protein_coding";
5	ENSEMBL114_rn	exon	134501752	134501846	2.34496632310159	+	.	gene_id "ENSRNOG00000010169"; transcript_id "ENSRNOG00000010169_tx_2"; exon_id "5_134501752_134501846_+"; exonnum "2"; txlen "2552";
5	ensembl	exon	134502350	134502663	0	+	.	gene_id "ENSRNOG00000010169"; gene_version "8"; transcript_id "ENSRNOT00000158136"; transcript_version "1"; exon_number "3"; gene_name "Atpaf1"; gene_source "ensembl"; gene_biotype "protein_coding"; transcript_name "Atpaf1-202"; transcript_source "ensembl"; transcript_biotype "protein_coding"; exon_id "ENSRNOE00000746273"; exon_version "1";
5	ensembl	five_prime_utr	134502350	134502663	0	+	.	gene_id "ENSRNOG00000010169"; gene_version "8"; transcript_id "ENSRNOT00000158136"; transcript_version "1"; gene_name "Atpaf1"; gene_source "ensembl"; gene_biotype "protein_coding"; transcript_name "Atpaf1-202"; transcript_source "ensembl"; transcript_biotype "protein_coding";
5	ENSEMBL114_rn	exon	134502350	134502663	2.34496632310159	+	.	gene_id "ENSRNOG00000010169"; transcript_id "ENSRNOG00000010169_tx_2"; exon_id "5_134502350_134502663_+"; exonnum "3"; txlen "2552";
5	ensembl	five_prime_utr	134503141	134503330	0	+	.	gene_id "ENSRNOG00000010169"; gene_version "8"; transcript_id "ENSRNOT00000013533"; transcript_version "7"; gene_name "Atpaf1"; gene_source "ensembl"; gene_biotype "protein_coding"; transcript_name "Atpaf1-201"; transcript_source "ensembl"; transcript_biotype "protein_coding"; tag "Ensembl_canonical";
5	ensembl	exon	134503141	134503656	0	+	.	gene_id "ENSRNOG00000010169"; gene_version "8"; transcript_id "ENSRNOT00000013533"; transcript_version "7"; exon_number "1"; gene_name "Atpaf1"; gene_source "ensembl"; gene_biotype "protein_coding"; transcript_name "Atpaf1-201"; transcript_source "ensembl"; transcript_biotype "protein_coding"; exon_id "ENSRNOE00000095384"; exon_version "5"; tag "Ensembl_canonical";
5	ENSEMBL114_rn	exon	134503141	134503656	550.114138392321	+	.	gene_id "ENSRNOG00000010169"; transcript_id "ENSRNOG00000010169_tx_1"; exon_id "5_134503141_134503656_+"; exonnum "1"; txlen "2380";
5	ensembl	transcript	134503141	134530321	0	+	.	gene_id "ENSRNOG00000010169"; gene_version "8"; transcript_id "ENSRNOT00000013533"; transcript_version "7"; gene_name "Atpaf1"; gene_source "ensembl"; gene_biotype "protein_coding"; transcript_name "Atpaf1-201"; transcript_source "ensembl"; transcript_biotype "protein_coding"; tag "Ensembl_canonical";
5	ensembl	start_codon	134503331	134503333	0	+	0	gene_id "ENSRNOG00000010169"; gene_version "8"; transcript_id "ENSRNOT00000013533"; transcript_version "7"; exon_number "1"; gene_name "Atpaf1"; gene_source "ensembl"; gene_biotype "protein_coding"; transcript_name "Atpaf1-201"; transcript_source "ensembl"; transcript_biotype "protein_coding"; tag "Ensembl_canonical";
5	ensembl	CDS	134503331	134503656	0	+	0	gene_id "ENSRNOG00000010169"; gene_version "8"; transcript_id "ENSRNOT00000013533"; transcript_version "7"; exon_number "1"; gene_name "Atpaf1"; gene_source "ensembl"; gene_biotype "protein_coding"; transcript_name "Atpaf1-201"; transcript_source "ensembl"; transcript_biotype "protein_coding"; protein_id "ENSRNOP00000013533"; protein_version "5"; tag "Ensembl_canonical";
5	ensembl	five_prime_utr	134506173	134506269	0	+	.	gene_id "ENSRNOG00000010169"; gene_version "8"; transcript_id "ENSRNOT00000158136"; transcript_version "1"; gene_name "Atpaf1"; gene_source "ensembl"; gene_biotype "protein_coding"; transcript_name "Atpaf1-202"; transcript_source "ensembl"; transcript_biotype "protein_coding";
5	ensembl	exon	134506173	134506281	0	+	.	gene_id "ENSRNOG00000010169"; gene_version "8"; transcript_id "ENSRNOT00000013533"; transcript_version "7"; exon_number "2"; gene_name "Atpaf1"; gene_source "ensembl"; gene_biotype "protein_coding"; transcript_name "Atpaf1-201"; transcript_source "ensembl"; transcript_biotype "protein_coding"; exon_id "ENSRNOE00000095763"; exon_version "1"; tag "Ensembl_canonical";
5	ensembl	CDS	134506173	134506281	0	+	1	gene_id "ENSRNOG00000010169"; gene_version "8"; transcript_id "ENSRNOT00000013533"; transcript_version "7"; exon_number "2"; gene_name "Atpaf1"; gene_source "ensembl"; gene_biotype "protein_coding"; transcript_name "Atpaf1-201"; transcript_source "ensembl"; transcript_biotype "protein_coding"; protein_id "ENSRNOP00000013533"; protein_version "5"; tag "Ensembl_canonical";
5	ensembl	exon	134506173	134506281	0	+	.	gene_id "ENSRNOG00000010169"; gene_version "8"; transcript_id "ENSRNOT00000158136"; transcript_version "1"; exon_number "4"; gene_name "Atpaf1"; gene_source "ensembl"; gene_biotype "protein_coding"; transcript_name "Atpaf1-202"; transcript_source "ensembl"; transcript_biotype "protein_coding"; exon_id "ENSRNOE00000795528"; exon_version "1";
5	ENSEMBL114_rn	exon	134506173	134506281	550.114138392321	+	.	gene_id "ENSRNOG00000010169"; transcript_id "ENSRNOG00000010169_tx_1"; exon_id "5_134506173_134506281_+"; exonnum "2"; txlen "2380";
5	ENSEMBL114_rn	exon	134506173	134506281	2.34496632310159	+	.	gene_id "ENSRNOG00000010169"; transcript_id "ENSRNOG00000010169_tx_2"; exon_id "5_134506173_134506281_+"; exonnum "4"; txlen "2552";
5	ensembl	CDS	134506270	134506281	0	+	0	gene_id "ENSRNOG00000010169"; gene_version "8"; transcript_id "ENSRNOT00000158136"; transcript_version "1"; exon_number "4"; gene_name "Atpaf1"; gene_source "ensembl"; gene_biotype "protein_coding"; transcript_name "Atpaf1-202"; transcript_source "ensembl"; transcript_biotype "protein_coding"; protein_id "ENSRNOP00000099364"; protein_version "1";
5	ensembl	exon	134508441	134508491	0	+	.	gene_id "ENSRNOG00000010169"; gene_version "8"; transcript_id "ENSRNOT00000013533"; transcript_version "7"; exon_number "3"; gene_name "Atpaf1"; gene_source "ensembl"; gene_biotype "protein_coding"; transcript_name "Atpaf1-201"; transcript_source "ensembl"; transcript_biotype "protein_coding"; exon_id "ENSRNOE00000095795"; exon_version "1"; tag "Ensembl_canonical";
5	ensembl	CDS	134508441	134508491	0	+	0	gene_id "ENSRNOG00000010169"; gene_version "8"; transcript_id "ENSRNOT00000013533"; transcript_version "7"; exon_number "3"; gene_name "Atpaf1"; gene_source "ensembl"; gene_biotype "protein_coding"; transcript_name "Atpaf1-201"; transcript_source "ensembl"; transcript_biotype "protein_coding"; protein_id "ENSRNOP00000013533"; protein_version "5"; tag "Ensembl_canonical";
5	ensembl	exon	134508441	134508491	0	+	.	gene_id "ENSRNOG00000010169"; gene_version "8"; transcript_id "ENSRNOT00000158136"; transcript_version "1"; exon_number "5"; gene_name "Atpaf1"; gene_source "ensembl"; gene_biotype "protein_coding"; transcript_name "Atpaf1-202"; transcript_source "ensembl"; transcript_biotype "protein_coding"; exon_id "ENSRNOE00000095795"; exon_version "1";
5	ensembl	CDS	134508441	134508491	0	+	0	gene_id "ENSRNOG00000010169"; gene_version "8"; transcript_id "ENSRNOT00000158136"; transcript_version "1"; exon_number "5"; gene_name "Atpaf1"; gene_source "ensembl"; gene_biotype "protein_coding"; transcript_name "Atpaf1-202"; transcript_source "ensembl"; transcript_biotype "protein_coding"; protein_id "ENSRNOP00000099364"; protein_version "1";
5	ENSEMBL114_rn	exon	134508441	134508491	550.114138392321	+	.	gene_id "ENSRNOG00000010169"; transcript_id "ENSRNOG00000010169_tx_1"; exon_id "5_134508441_134508491_+"; exonnum "3"; txlen "2380";
5	ENSEMBL114_rn	exon	134508441	134508491	2.34496632310159	+	.	gene_id "ENSRNOG00000010169"; transcript_id "ENSRNOG00000010169_tx_2"; exon_id "5_134508441_134508491_+"; exonnum "5"; txlen "2552";
5	ensembl	exon	134509094	134509156	0	+	.	gene_id "ENSRNOG00000010169"; gene_version "8"; transcript_id "ENSRNOT00000013533"; transcript_version "7"; exon_number "4"; gene_name "Atpaf1"; gene_source "ensembl"; gene_biotype "protein_coding"; transcript_name "Atpaf1-201"; transcript_source "ensembl"; transcript_biotype "protein_coding"; exon_id "ENSRNOE00000095843"; exon_version "1"; tag "Ensembl_canonical";
5	ensembl	CDS	134509094	134509156	0	+	0	gene_id "ENSRNOG00000010169"; gene_version "8"; transcript_id "ENSRNOT00000013533"; transcript_version "7"; exon_number "4"; gene_name "Atpaf1"; gene_source "ensembl"; gene_biotype "protein_coding"; transcript_name "Atpaf1-201"; transcript_source "ensembl"; transcript_biotype "protein_coding"; protein_id "ENSRNOP00000013533"; protein_version "5"; tag "Ensembl_canonical";
5	ensembl	exon	134509094	134509156	0	+	.	gene_id "ENSRNOG00000010169"; gene_version "8"; transcript_id "ENSRNOT00000158136"; transcript_version "1"; exon_number "6"; gene_name "Atpaf1"; gene_source "ensembl"; gene_biotype "protein_coding"; transcript_name "Atpaf1-202"; transcript_source "ensembl"; transcript_biotype "protein_coding"; exon_id "ENSRNOE00000095843"; exon_version "1";
5	ensembl	CDS	134509094	134509156	0	+	0	gene_id "ENSRNOG00000010169"; gene_version "8"; transcript_id "ENSRNOT00000158136"; transcript_version "1"; exon_number "6"; gene_name "Atpaf1"; gene_source "ensembl"; gene_biotype "protein_coding"; transcript_name "Atpaf1-202"; transcript_source "ensembl"; transcript_biotype "protein_coding"; protein_id "ENSRNOP00000099364"; protein_version "1";
5	ENSEMBL114_rn	exon	134509094	134509156	550.114138392321	+	.	gene_id "ENSRNOG00000010169"; transcript_id "ENSRNOG00000010169_tx_1"; exon_id "5_134509094_134509156_+"; exonnum "4"; txlen "2380";
5	ENSEMBL114_rn	exon	134509094	134509156	2.34496632310159	+	.	gene_id "ENSRNOG00000010169"; transcript_id "ENSRNOG00000010169_tx_2"; exon_id "5_134509094_134509156_+"; exonnum "6"; txlen "2552";
5	ensembl	exon	134513193	134513243	0	+	.	gene_id "ENSRNOG00000010169"; gene_version "8"; transcript_id "ENSRNOT00000013533"; transcript_version "7"; exon_number "5"; gene_name "Atpaf1"; gene_source "ensembl"; gene_biotype "protein_coding"; transcript_name "Atpaf1-201"; transcript_source "ensembl"; transcript_biotype "protein_coding"; exon_id "ENSRNOE00000095883"; exon_version "1"; tag "Ensembl_canonical";
5	ensembl	CDS	134513193	134513243	0	+	0	gene_id "ENSRNOG00000010169"; gene_version "8"; transcript_id "ENSRNOT00000013533"; transcript_version "7"; exon_number "5"; gene_name "Atpaf1"; gene_source "ensembl"; gene_biotype "protein_coding"; transcript_name "Atpaf1-201"; transcript_source "ensembl"; transcript_biotype "protein_coding"; protein_id "ENSRNOP00000013533"; protein_version "5"; tag "Ensembl_canonical";
5	ensembl	exon	134513193	134513243	0	+	.	gene_id "ENSRNOG00000010169"; gene_version "8"; transcript_id "ENSRNOT00000158136"; transcript_version "1"; exon_number "7"; gene_name "Atpaf1"; gene_source "ensembl"; gene_biotype "protein_coding"; transcript_name "Atpaf1-202"; transcript_source "ensembl"; transcript_biotype "protein_coding"; exon_id "ENSRNOE00000095883"; exon_version "1";
5	ensembl	CDS	134513193	134513243	0	+	0	gene_id "ENSRNOG00000010169"; gene_version "8"; transcript_id "ENSRNOT00000158136"; transcript_version "1"; exon_number "7"; gene_name "Atpaf1"; gene_source "ensembl"; gene_biotype "protein_coding"; transcript_name "Atpaf1-202"; transcript_source "ensembl"; transcript_biotype "protein_coding"; protein_id "ENSRNOP00000099364"; protein_version "1";
5	ENSEMBL114_rn	exon	134513193	134513243	550.114138392321	+	.	gene_id "ENSRNOG00000010169"; transcript_id "ENSRNOG00000010169_tx_1"; exon_id "5_134513193_134513243_+"; exonnum "5"; txlen "2380";
5	ENSEMBL114_rn	exon	134513193	134513243	2.34496632310159	+	.	gene_id "ENSRNOG00000010169"; transcript_id "ENSRNOG00000010169_tx_2"; exon_id "5_134513193_134513243_+"; exonnum "7"; txlen "2552";
5	ensembl	exon	134514449	134514496	0	+	.	gene_id "ENSRNOG00000010169"; gene_version "8"; transcript_id "ENSRNOT00000013533"; transcript_version "7"; exon_number "6"; gene_name "Atpaf1"; gene_source "ensembl"; gene_biotype "protein_coding"; transcript_name "Atpaf1-201"; transcript_source "ensembl"; transcript_biotype "protein_coding"; exon_id "ENSRNOE00000095930"; exon_version "1"; tag "Ensembl_canonical";
5	ensembl	CDS	134514449	134514496	0	+	0	gene_id "ENSRNOG00000010169"; gene_version "8"; transcript_id "ENSRNOT00000013533"; transcript_version "7"; exon_number "6"; gene_name "Atpaf1"; gene_source "ensembl"; gene_biotype "protein_coding"; transcript_name "Atpaf1-201"; transcript_source "ensembl"; transcript_biotype "protein_coding"; protein_id "ENSRNOP00000013533"; protein_version "5"; tag "Ensembl_canonical";
5	ensembl	exon	134514449	134514496	0	+	.	gene_id "ENSRNOG00000010169"; gene_version "8"; transcript_id "ENSRNOT00000158136"; transcript_version "1"; exon_number "8"; gene_name "Atpaf1"; gene_source "ensembl"; gene_biotype "protein_coding"; transcript_name "Atpaf1-202"; transcript_source "ensembl"; transcript_biotype "protein_coding"; exon_id "ENSRNOE00000095930"; exon_version "1";
5	ensembl	CDS	134514449	134514496	0	+	0	gene_id "ENSRNOG00000010169"; gene_version "8"; transcript_id "ENSRNOT00000158136"; transcript_version "1"; exon_number "8"; gene_name "Atpaf1"; gene_source "ensembl"; gene_biotype "protein_coding"; transcript_name "Atpaf1-202"; transcript_source "ensembl"; transcript_biotype "protein_coding"; protein_id "ENSRNOP00000099364"; protein_version "1";
5	ENSEMBL114_rn	exon	134514449	134514496	550.114138392321	+	.	gene_id "ENSRNOG00000010169"; transcript_id "ENSRNOG00000010169_tx_1"; exon_id "5_134514449_134514496_+"; exonnum "6"; txlen "2380";
5	ENSEMBL114_rn	exon	134514449	134514496	2.34496632310159	+	.	gene_id "ENSRNOG00000010169"; transcript_id "ENSRNOG00000010169_tx_2"; exon_id "5_134514449_134514496_+"; exonnum "8"; txlen "2552";
5	ensembl	exon	134515626	134515721	0	+	.	gene_id "ENSRNOG00000010169"; gene_version "8"; transcript_id "ENSRNOT00000013533"; transcript_version "7"; exon_number "7"; gene_name "Atpaf1"; gene_source "ensembl"; gene_biotype "protein_coding"; transcript_name "Atpaf1-201"; transcript_source "ensembl"; transcript_biotype "protein_coding"; exon_id "ENSRNOE00000095966"; exon_version "1"; tag "Ensembl_canonical";
5	ensembl	CDS	134515626	134515721	0	+	0	gene_id "ENSRNOG00000010169"; gene_version "8"; transcript_id "ENSRNOT00000013533"; transcript_version "7"; exon_number "7"; gene_name "Atpaf1"; gene_source "ensembl"; gene_biotype "protein_coding"; transcript_name "Atpaf1-201"; transcript_source "ensembl"; transcript_biotype "protein_coding"; protein_id "ENSRNOP00000013533"; protein_version "5"; tag "Ensembl_canonical";
5	ensembl	exon	134515626	134515721	0	+	.	gene_id "ENSRNOG00000010169"; gene_version "8"; transcript_id "ENSRNOT00000158136"; transcript_version "1"; exon_number "9"; gene_name "Atpaf1"; gene_source "ensembl"; gene_biotype "protein_coding"; transcript_name "Atpaf1-202"; transcript_source "ensembl"; transcript_biotype "protein_coding"; exon_id "ENSRNOE00000095966"; exon_version "1";
5	ensembl	CDS	134515626	134515721	0	+	0	gene_id "ENSRNOG00000010169"; gene_version "8"; transcript_id "ENSRNOT00000158136"; transcript_version "1"; exon_number "9"; gene_name "Atpaf1"; gene_source "ensembl"; gene_biotype "protein_coding"; transcript_name "Atpaf1-202"; transcript_source "ensembl"; transcript_biotype "protein_coding"; protein_id "ENSRNOP00000099364"; protein_version "1";
5	ENSEMBL114_rn	exon	134515626	134515721	550.114138392321	+	.	gene_id "ENSRNOG00000010169"; transcript_id "ENSRNOG00000010169_tx_1"; exon_id "5_134515626_134515721_+"; exonnum "7"; txlen "2380";
5	ENSEMBL114_rn	exon	134515626	134515721	2.34496632310159	+	.	gene_id "ENSRNOG00000010169"; transcript_id "ENSRNOG00000010169_tx_2"; exon_id "5_134515626_134515721_+"; exonnum "9"; txlen "2552";
5	ensembl	exon	134518023	134518130	0	+	.	gene_id "ENSRNOG00000010169"; gene_version "8"; transcript_id "ENSRNOT00000013533"; transcript_version "7"; exon_number "8"; gene_name "Atpaf1"; gene_source "ensembl"; gene_biotype "protein_coding"; transcript_name "Atpaf1-201"; transcript_source "ensembl"; transcript_biotype "protein_coding"; exon_id "ENSRNOE00000095623"; exon_version "1"; tag "Ensembl_canonical";
5	ensembl	CDS	134518023	134518130	0	+	0	gene_id "ENSRNOG00000010169"; gene_version "8"; transcript_id "ENSRNOT00000013533"; transcript_version "7"; exon_number "8"; gene_name "Atpaf1"; gene_source "ensembl"; gene_biotype "protein_coding"; transcript_name "Atpaf1-201"; transcript_source "ensembl"; transcript_biotype "protein_coding"; protein_id "ENSRNOP00000013533"; protein_version "5"; tag "Ensembl_canonical";
5	ensembl	exon	134518023	134518130	0	+	.	gene_id "ENSRNOG00000010169"; gene_version "8"; transcript_id "ENSRNOT00000158136"; transcript_version "1"; exon_number "10"; gene_name "Atpaf1"; gene_source "ensembl"; gene_biotype "protein_coding"; transcript_name "Atpaf1-202"; transcript_source "ensembl"; transcript_biotype "protein_coding"; exon_id "ENSRNOE00000095623"; exon_version "1";
5	ensembl	CDS	134518023	134518130	0	+	0	gene_id "ENSRNOG00000010169"; gene_version "8"; transcript_id "ENSRNOT00000158136"; transcript_version "1"; exon_number "10"; gene_name "Atpaf1"; gene_source "ensembl"; gene_biotype "protein_coding"; transcript_name "Atpaf1-202"; transcript_source "ensembl"; transcript_biotype "protein_coding"; protein_id "ENSRNOP00000099364"; protein_version "1";
5	ENSEMBL114_rn	exon	134518023	134518130	550.114138392321	+	.	gene_id "ENSRNOG00000010169"; transcript_id "ENSRNOG00000010169_tx_1"; exon_id "5_134518023_134518130_+"; exonnum "8"; txlen "2380";
5	ENSEMBL114_rn	exon	134518023	134518130	2.34496632310159	+	.	gene_id "ENSRNOG00000010169"; transcript_id "ENSRNOG00000010169_tx_2"; exon_id "5_134518023_134518130_+"; exonnum "10"; txlen "2552";
5	ensembl	CDS	134527071	134527262	0	+	0	gene_id "ENSRNOG00000010169"; gene_version "8"; transcript_id "ENSRNOT00000013533"; transcript_version "7"; exon_number "9"; gene_name "Atpaf1"; gene_source "ensembl"; gene_biotype "protein_coding"; transcript_name "Atpaf1-201"; transcript_source "ensembl"; transcript_biotype "protein_coding"; protein_id "ENSRNOP00000013533"; protein_version "5"; tag "Ensembl_canonical";
5	ensembl	CDS	134527071	134527262	0	+	0	gene_id "ENSRNOG00000010169"; gene_version "8"; transcript_id "ENSRNOT00000158136"; transcript_version "1"; exon_number "11"; gene_name "Atpaf1"; gene_source "ensembl"; gene_biotype "protein_coding"; transcript_name "Atpaf1-202"; transcript_source "ensembl"; transcript_biotype "protein_coding"; protein_id "ENSRNOP00000099364"; protein_version "1";
5	ensembl	exon	134527071	134527936	0	+	.	gene_id "ENSRNOG00000010169"; gene_version "8"; transcript_id "ENSRNOT00000158136"; transcript_version "1"; exon_number "11"; gene_name "Atpaf1"; gene_source "ensembl"; gene_biotype "protein_coding"; transcript_name "Atpaf1-202"; transcript_source "ensembl"; transcript_biotype "protein_coding"; exon_id "ENSRNOE00000095671"; exon_version "5";
5	sraer114_ss	exon	134527071	134528408	550.114138392321	+	.	gene_id "ENSRNOG00000010169"; transcript_id "ENSRNOG00000010169_tx_1"; exon_id "5_134527071_134528408_+"; exonnum "9"; txlen "2380";
5	sraer114_ss	exon	134527071	134528408	2.34496632310159	+	.	gene_id "ENSRNOG00000010169"; transcript_id "ENSRNOG00000010169_tx_2"; exon_id "5_134527071_134528408_+"; exonnum "11"; txlen "2552";
5	ensembl	exon	134527071	134529954	0	+	.	gene_id "ENSRNOG00000010169"; gene_version "8"; transcript_id "ENSRNOT00000013533"; transcript_version "7"; exon_number "9"; gene_name "Atpaf1"; gene_source "ensembl"; gene_biotype "protein_coding"; transcript_name "Atpaf1-201"; transcript_source "ensembl"; transcript_biotype "protein_coding"; exon_id "ENSRNOE00000806560"; exon_version "1"; tag "Ensembl_canonical";
5	ensembl	stop_codon	134527263	134527265	0	+	0	gene_id "ENSRNOG00000010169"; gene_version "8"; transcript_id "ENSRNOT00000013533"; transcript_version "7"; exon_number "9"; gene_name "Atpaf1"; gene_source "ensembl"; gene_biotype "protein_coding"; transcript_name "Atpaf1-201"; transcript_source "ensembl"; transcript_biotype "protein_coding"; tag "Ensembl_canonical";
5	ensembl	stop_codon	134527263	134527265	0	+	0	gene_id "ENSRNOG00000010169"; gene_version "8"; transcript_id "ENSRNOT00000158136"; transcript_version "1"; exon_number "11"; gene_name "Atpaf1"; gene_source "ensembl"; gene_biotype "protein_coding"; transcript_name "Atpaf1-202"; transcript_source "ensembl"; transcript_biotype "protein_coding";
5	ensembl	three_prime_utr	134527266	134527936	0	+	.	gene_id "ENSRNOG00000010169"; gene_version "8"; transcript_id "ENSRNOT00000158136"; transcript_version "1"; gene_name "Atpaf1"; gene_source "ensembl"; gene_biotype "protein_coding"; transcript_name "Atpaf1-202"; transcript_source "ensembl"; transcript_biotype "protein_coding";
5	ensembl	three_prime_utr	134527266	134529954	0	+	.	gene_id "ENSRNOG00000010169"; gene_version "8"; transcript_id "ENSRNOT00000013533"; transcript_version "7"; gene_name "Atpaf1"; gene_source "ensembl"; gene_biotype "protein_coding"; transcript_name "Atpaf1-201"; transcript_source "ensembl"; transcript_biotype "protein_coding"; tag "Ensembl_canonical";
5	ensembl	exon	134530056	134530321	0	+	.	gene_id "ENSRNOG00000010169"; gene_version "8"; transcript_id "ENSRNOT00000013533"; transcript_version "7"; exon_number "10"; gene_name "Atpaf1"; gene_source "ensembl"; gene_biotype "protein_coding"; transcript_name "Atpaf1-201"; transcript_source "ensembl"; transcript_biotype "protein_coding"; exon_id "ENSRNOE00000758971"; exon_version "1"; tag "Ensembl_canonical";
5	ensembl	three_prime_utr	134530056	134530321	0	+	.	gene_id "ENSRNOG00000010169"; gene_version "8"; transcript_id "ENSRNOT00000013533"; transcript_version "7"; gene_name "Atpaf1"; gene_source "ensembl"; gene_biotype "protein_coding"; transcript_name "Atpaf1-201"; transcript_source "ensembl"; transcript_biotype "protein_coding"; tag "Ensembl_canonical";
5	ensembl	exon	134543243	134543502	0	+	.	gene_id "ENSRNOG00000037620"; gene_version "6"; transcript_id "ENSRNOT00000067566"; transcript_version "4"; exon_number "1"; gene_name "Mob3c"; gene_source "ensembl"; gene_biotype "protein_coding"; transcript_name "Mob3c-201"; transcript_source "ensembl"; transcript_biotype "protein_coding"; exon_id "ENSRNOE00000588662"; exon_version "2"; tag "Ensembl_canonical";
5	ensembl	five_prime_utr	134543243	134543502	0	+	.	gene_id "ENSRNOG00000037620"; gene_version "6"; transcript_id "ENSRNOT00000067566"; transcript_version "4"; gene_name "Mob3c"; gene_source "ensembl"; gene_biotype "protein_coding"; transcript_name "Mob3c-201"; transcript_source "ensembl"; transcript_biotype "protein_coding"; tag "Ensembl_canonical";
5	ensembl	gene	134543243	134551991	0	+	.	gene_id "ENSRNOG00000037620"; gene_version "6"; gene_name "Mob3c"; gene_source "ensembl"; gene_biotype "protein_coding";
5	ensembl	transcript	134543243	134551991	0	+	.	gene_id "ENSRNOG00000037620"; gene_version "6"; transcript_id "ENSRNOT00000067566"; transcript_version "4"; gene_name "Mob3c"; gene_source "ensembl"; gene_biotype "protein_coding"; transcript_name "Mob3c-201"; transcript_source "ensembl"; transcript_biotype "protein_coding"; tag "Ensembl_canonical";
5	sraer114_es	exon	134545381	134545580	0.0361744403879782	+	.	gene_id "ENSRNOG00000037620"; transcript_id "ENSRNOG00000037620_tx_3"; exon_id "5_134545381_134545580_+"; exonnum "1"; txlen "2914";
5	ensembl	five_prime_utr	134546944	134546992	0	+	.	gene_id "ENSRNOG00000037620"; gene_version "6"; transcript_id "ENSRNOT00000067566"; transcript_version "4"; gene_name "Mob3c"; gene_source "ensembl"; gene_biotype "protein_coding"; transcript_name "Mob3c-201"; transcript_source "ensembl"; transcript_biotype "protein_coding"; tag "Ensembl_canonical";
5	ensembl	exon	134546944	134547410	0	+	.	gene_id "ENSRNOG00000037620"; gene_version "6"; transcript_id "ENSRNOT00000067566"; transcript_version "4"; exon_number "2"; gene_name "Mob3c"; gene_source "ensembl"; gene_biotype "protein_coding"; transcript_name "Mob3c-201"; transcript_source "ensembl"; transcript_biotype "protein_coding"; exon_id "ENSRNOE00000097645"; exon_version "6"; tag "Ensembl_canonical";
5	ENSEMBL114_rn	exon	134546944	134547410	0.0361744403879782	+	.	gene_id "ENSRNOG00000037620"; transcript_id "ENSRNOG00000037620_tx_3"; exon_id "5_134546944_134547410_+"; exonnum "2"; txlen "2914";
5	ensembl	start_codon	134546993	134546995	0	+	0	gene_id "ENSRNOG00000037620"; gene_version "6"; transcript_id "ENSRNOT00000067566"; transcript_version "4"; exon_number "2"; gene_name "Mob3c"; gene_source "ensembl"; gene_biotype "protein_coding"; transcript_name "Mob3c-201"; transcript_source "ensembl"; transcript_biotype "protein_coding"; tag "Ensembl_canonical";
5	ensembl	CDS	134546993	134547410	0	+	0	gene_id "ENSRNOG00000037620"; gene_version "6"; transcript_id "ENSRNOT00000067566"; transcript_version "4"; exon_number "2"; gene_name "Mob3c"; gene_source "ensembl"; gene_biotype "protein_coding"; transcript_name "Mob3c-201"; transcript_source "ensembl"; transcript_biotype "protein_coding"; protein_id "ENSRNOP00000060505"; protein_version "2"; tag "Ensembl_canonical";
5	ensembl	exon	134549496	134549698	0	+	.	gene_id "ENSRNOG00000037620"; gene_version "6"; transcript_id "ENSRNOT00000067566"; transcript_version "4"; exon_number "3"; gene_name "Mob3c"; gene_source "ensembl"; gene_biotype "protein_coding"; transcript_name "Mob3c-201"; transcript_source "ensembl"; transcript_biotype "protein_coding"; exon_id "ENSRNOE00000426030"; exon_version "2"; tag "Ensembl_canonical";
5	ensembl	CDS	134549496	134549698	0	+	2	gene_id "ENSRNOG00000037620"; gene_version "6"; transcript_id "ENSRNOT00000067566"; transcript_version "4"; exon_number "3"; gene_name "Mob3c"; gene_source "ensembl"; gene_biotype "protein_coding"; transcript_name "Mob3c-201"; transcript_source "ensembl"; transcript_biotype "protein_coding"; protein_id "ENSRNOP00000060505"; protein_version "2"; tag "Ensembl_canonical";
5	ENSEMBL114_rn	exon	134549496	134549698	0.0361744403879782	+	.	gene_id "ENSRNOG00000037620"; transcript_id "ENSRNOG00000037620_tx_3"; exon_id "5_134549496_134549698_+"; exonnum "3"; txlen "2914";
5	ensembl	CDS	134549948	134549974	0	+	0	gene_id "ENSRNOG00000037620"; gene_version "6"; transcript_id "ENSRNOT00000067566"; transcript_version "4"; exon_number "4"; gene_name "Mob3c"; gene_source "ensembl"; gene_biotype "protein_coding"; transcript_name "Mob3c-201"; transcript_source "ensembl"; transcript_biotype "protein_coding"; protein_id "ENSRNOP00000060505"; protein_version "2"; tag "Ensembl_canonical";
5	ensembl	exon	134549948	134551991	0	+	.	gene_id "ENSRNOG00000037620"; gene_version "6"; transcript_id "ENSRNOT00000067566"; transcript_version "4"; exon_number "4"; gene_name "Mob3c"; gene_source "ensembl"; gene_biotype "protein_coding"; transcript_name "Mob3c-201"; transcript_source "ensembl"; transcript_biotype "protein_coding"; exon_id "ENSRNOE00000552662"; exon_version "3"; tag "Ensembl_canonical";
5	ENSEMBL114_rn	exon	134549948	134551991	0.0361744403879782	+	.	gene_id "ENSRNOG00000037620"; transcript_id "ENSRNOG00000037620_tx_3"; exon_id "5_134549948_134551991_+"; exonnum "4"; txlen "2914";
5	ensembl	stop_codon	134549975	134549977	0	+	0	gene_id "ENSRNOG00000037620"; gene_version "6"; transcript_id "ENSRNOT00000067566"; transcript_version "4"; exon_number "4"; gene_name "Mob3c"; gene_source "ensembl"; gene_biotype "protein_coding"; transcript_name "Mob3c-201"; transcript_source "ensembl"; transcript_biotype "protein_coding"; tag "Ensembl_canonical";
5	ensembl	three_prime_utr	134549978	134551991	0	+	.	gene_id "ENSRNOG00000037620"; gene_version "6"; transcript_id "ENSRNOT00000067566"; transcript_version "4"; gene_name "Mob3c"; gene_source "ensembl"; gene_biotype "protein_coding"; transcript_name "Mob3c-201"; transcript_source "ensembl"; transcript_biotype "protein_coding"; tag "Ensembl_canonical";
5	ensembl	exon	134554943	134555014	0	+	.	gene_id "ENSRNOG00000010381"; gene_version "9"; transcript_id "ENSRNOT00000138277"; transcript_version "1"; exon_number "1"; gene_name "Mknk1"; gene_source "ensembl"; gene_biotype "protein_coding"; transcript_name "Mknk1-204"; transcript_source "ensembl"; transcript_biotype "protein_coding"; exon_id "ENSRNOE00000532640"; exon_version "3";
5	ensembl	five_prime_utr	134554943	134555014	0	+	.	gene_id "ENSRNOG00000010381"; gene_version "9"; transcript_id "ENSRNOT00000138277"; transcript_version "1"; gene_name "Mknk1"; gene_source "ensembl"; gene_biotype "protein_coding"; transcript_name "Mknk1-204"; transcript_source "ensembl"; transcript_biotype "protein_coding";
5	ensembl	transcript	134554943	134594391	0	+	.	gene_id "ENSRNOG00000010381"; gene_version "9"; transcript_id "ENSRNOT00000138277"; transcript_version "1"; gene_name "Mknk1"; gene_source "ensembl"; gene_biotype "protein_coding"; transcript_name "Mknk1-204"; transcript_source "ensembl"; transcript_biotype "protein_coding";
5	ensembl	gene	134554943	134594393	0	+	.	gene_id "ENSRNOG00000010381"; gene_version "9"; gene_name "Mknk1"; gene_source "ensembl"; gene_biotype "protein_coding";
5	ensembl	exon	134554964	134555014	0	+	.	gene_id "ENSRNOG00000010381"; gene_version "9"; transcript_id "ENSRNOT00000067655"; transcript_version "4"; exon_number "1"; gene_name "Mknk1"; gene_source "ensembl"; gene_biotype "protein_coding"; transcript_name "Mknk1-201"; transcript_source "ensembl"; transcript_biotype "protein_coding"; exon_id "ENSRNOE00000386181"; exon_version "2";
5	ensembl	five_prime_utr	134554964	134555014	0	+	.	gene_id "ENSRNOG00000010381"; gene_version "9"; transcript_id "ENSRNOT00000067655"; transcript_version "4"; gene_name "Mknk1"; gene_source "ensembl"; gene_biotype "protein_coding"; transcript_name "Mknk1-201"; transcript_source "ensembl"; transcript_biotype "protein_coding";
5	ensembl	exon	134554964	134555014	0	+	.	gene_id "ENSRNOG00000010381"; gene_version "9"; transcript_id "ENSRNOT00000091543"; transcript_version "3"; exon_number "1"; gene_name "Mknk1"; gene_source "ensembl"; gene_biotype "protein_coding"; transcript_name "Mknk1-202"; transcript_source "ensembl"; transcript_biotype "protein_coding"; exon_id "ENSRNOE00000386181"; exon_version "2";
5	ensembl	five_prime_utr	134554964	134555014	0	+	.	gene_id "ENSRNOG00000010381"; gene_version "9"; transcript_id "ENSRNOT00000091543"; transcript_version "3"; gene_name "Mknk1"; gene_source "ensembl"; gene_biotype "protein_coding"; transcript_name "Mknk1-202"; transcript_source "ensembl"; transcript_biotype "protein_coding";
5	ensembl	transcript	134554964	134594391	0	+	.	gene_id "ENSRNOG00000010381"; gene_version "9"; transcript_id "ENSRNOT00000067655"; transcript_version "4"; gene_name "Mknk1"; gene_source "ensembl"; gene_biotype "protein_coding"; transcript_name "Mknk1-201"; transcript_source "ensembl"; transcript_biotype "protein_coding";
5	ensembl	transcript	134554964	134594393	0	+	.	gene_id "ENSRNOG00000010381"; gene_version "9"; transcript_id "ENSRNOT00000091543"; transcript_version "3"; gene_name "Mknk1"; gene_source "ensembl"; gene_biotype "protein_coding"; transcript_name "Mknk1-202"; transcript_source "ensembl"; transcript_biotype "protein_coding";
5	ensembl	exon	134557734	134557781	0	+	.	gene_id "ENSRNOG00000010381"; gene_version "9"; transcript_id "ENSRNOT00000067655"; transcript_version "4"; exon_number "2"; gene_name "Mknk1"; gene_source "ensembl"; gene_biotype "protein_coding"; transcript_name "Mknk1-201"; transcript_source "ensembl"; transcript_biotype "protein_coding"; exon_id "ENSRNOE00000719284"; exon_version "1";
5	ensembl	five_prime_utr	134557734	134557781	0	+	.	gene_id "ENSRNOG00000010381"; gene_version "9"; transcript_id "ENSRNOT00000067655"; transcript_version "4"; gene_name "Mknk1"; gene_source "ensembl"; gene_biotype "protein_coding"; transcript_name "Mknk1-201"; transcript_source "ensembl"; transcript_biotype "protein_coding";
5	ensembl	exon	134557734	134557781	0	+	.	gene_id "ENSRNOG00000010381"; gene_version "9"; transcript_id "ENSRNOT00000138277"; transcript_version "1"; exon_number "2"; gene_name "Mknk1"; gene_source "ensembl"; gene_biotype "protein_coding"; transcript_name "Mknk1-204"; transcript_source "ensembl"; transcript_biotype "protein_coding"; exon_id "ENSRNOE00000719284"; exon_version "1";
5	ensembl	five_prime_utr	134557734	134557781	0	+	.	gene_id "ENSRNOG00000010381"; gene_version "9"; transcript_id "ENSRNOT00000138277"; transcript_version "1"; gene_name "Mknk1"; gene_source "ensembl"; gene_biotype "protein_coding"; transcript_name "Mknk1-204"; transcript_source "ensembl"; transcript_biotype "protein_coding";
5	ensembl	exon	134563423	134563585	0	+	.	gene_id "ENSRNOG00000010381"; gene_version "9"; transcript_id "ENSRNOT00000067655"; transcript_version "4"; exon_number "3"; gene_name "Mknk1"; gene_source "ensembl"; gene_biotype "protein_coding"; transcript_name "Mknk1-201"; transcript_source "ensembl"; transcript_biotype "protein_coding"; exon_id "ENSRNOE00000529268"; exon_version "1";
5	ensembl	five_prime_utr	134563423	134563585	0	+	.	gene_id "ENSRNOG00000010381"; gene_version "9"; transcript_id "ENSRNOT00000067655"; transcript_version "4"; gene_name "Mknk1"; gene_source "ensembl"; gene_biotype "protein_coding"; transcript_name "Mknk1-201"; transcript_source "ensembl"; transcript_biotype "protein_coding";
5	ensembl	exon	134563423	134563585	0	+	.	gene_id "ENSRNOG00000010381"; gene_version "9"; transcript_id "ENSRNOT00000091543"; transcript_version "3"; exon_number "2"; gene_name "Mknk1"; gene_source "ensembl"; gene_biotype "protein_coding"; transcript_name "Mknk1-202"; transcript_source "ensembl"; transcript_biotype "protein_coding"; exon_id "ENSRNOE00000529268"; exon_version "1";
5	ensembl	five_prime_utr	134563423	134563585	0	+	.	gene_id "ENSRNOG00000010381"; gene_version "9"; transcript_id "ENSRNOT00000091543"; transcript_version "3"; gene_name "Mknk1"; gene_source "ensembl"; gene_biotype "protein_coding"; transcript_name "Mknk1-202"; transcript_source "ensembl"; transcript_biotype "protein_coding";
5	ensembl	exon	134563423	134563585	0	+	.	gene_id "ENSRNOG00000010381"; gene_version "9"; transcript_id "ENSRNOT00000138277"; transcript_version "1"; exon_number "3"; gene_name "Mknk1"; gene_source "ensembl"; gene_biotype "protein_coding"; transcript_name "Mknk1-204"; transcript_source "ensembl"; transcript_biotype "protein_coding"; exon_id "ENSRNOE00000529268"; exon_version "1";
5	ensembl	five_prime_utr	134563423	134563585	0	+	.	gene_id "ENSRNOG00000010381"; gene_version "9"; transcript_id "ENSRNOT00000138277"; transcript_version "1"; gene_name "Mknk1"; gene_source "ensembl"; gene_biotype "protein_coding"; transcript_name "Mknk1-204"; transcript_source "ensembl"; transcript_biotype "protein_coding";
5	ensembl	five_prime_utr	134569534	134569624	0	+	.	gene_id "ENSRNOG00000010381"; gene_version "9"; transcript_id "ENSRNOT00000067655"; transcript_version "4"; gene_name "Mknk1"; gene_source "ensembl"; gene_biotype "protein_coding"; transcript_name "Mknk1-201"; transcript_source "ensembl"; transcript_biotype "protein_coding";
5	ensembl	five_prime_utr	134569534	134569624	0	+	.	gene_id "ENSRNOG00000010381"; gene_version "9"; transcript_id "ENSRNOT00000091543"; transcript_version "3"; gene_name "Mknk1"; gene_source "ensembl"; gene_biotype "protein_coding"; transcript_name "Mknk1-202"; transcript_source "ensembl"; transcript_biotype "protein_coding";
5	ensembl	exon	134569534	134569640	0	+	.	gene_id "ENSRNOG00000010381"; gene_version "9"; transcript_id "ENSRNOT00000067655"; transcript_version "4"; exon_number "4"; gene_name "Mknk1"; gene_source "ensembl"; gene_biotype "protein_coding"; transcript_name "Mknk1-201"; transcript_source "ensembl"; transcript_biotype "protein_coding"; exon_id "ENSRNOE00000524586"; exon_version "1";
5	ensembl	exon	134569534	134569640	0	+	.	gene_id "ENSRNOG00000010381"; gene_version "9"; transcript_id "ENSRNOT00000091543"; transcript_version "3"; exon_number "3"; gene_name "Mknk1"; gene_source "ensembl"; gene_biotype "protein_coding"; transcript_name "Mknk1-202"; transcript_source "ensembl"; transcript_biotype "protein_coding"; exon_id "ENSRNOE00000524586"; exon_version "1";
5	ensembl	start_codon	134569625	134569627	0	+	0	gene_id "ENSRNOG00000010381"; gene_version "9"; transcript_id "ENSRNOT00000067655"; transcript_version "4"; exon_number "4"; gene_name "Mknk1"; gene_source "ensembl"; gene_biotype "protein_coding"; transcript_name "Mknk1-201"; transcript_source "ensembl"; transcript_biotype "protein_coding";
5	ensembl	start_codon	134569625	134569627	0	+	0	gene_id "ENSRNOG00000010381"; gene_version "9"; transcript_id "ENSRNOT00000091543"; transcript_version "3"; exon_number "3"; gene_name "Mknk1"; gene_source "ensembl"; gene_biotype "protein_coding"; transcript_name "Mknk1-202"; transcript_source "ensembl"; transcript_biotype "protein_coding";
5	ensembl	CDS	134569625	134569640	0	+	0	gene_id "ENSRNOG00000010381"; gene_version "9"; transcript_id "ENSRNOT00000067655"; transcript_version "4"; exon_number "4"; gene_name "Mknk1"; gene_source "ensembl"; gene_biotype "protein_coding"; transcript_name "Mknk1-201"; transcript_source "ensembl"; transcript_biotype "protein_coding"; protein_id "ENSRNOP00000061535"; protein_version "4";
5	ensembl	CDS	134569625	134569640	0	+	0	gene_id "ENSRNOG00000010381"; gene_version "9"; transcript_id "ENSRNOT00000091543"; transcript_version "3"; exon_number "3"; gene_name "Mknk1"; gene_source "ensembl"; gene_biotype "protein_coding"; transcript_name "Mknk1-202"; transcript_source "ensembl"; transcript_biotype "protein_coding"; protein_id "ENSRNOP00000072679"; protein_version "2";
5	ensembl	five_prime_utr	134571094	134571145	0	+	.	gene_id "ENSRNOG00000010381"; gene_version "9"; transcript_id "ENSRNOT00000121912"; transcript_version "1"; gene_name "Mknk1"; gene_source "ensembl"; gene_biotype "protein_coding"; transcript_name "Mknk1-203"; transcript_source "ensembl"; transcript_biotype "protein_coding"; tag "Ensembl_canonical";
5	ensembl	exon	134571094	134571242	0	+	.	gene_id "ENSRNOG00000010381"; gene_version "9"; transcript_id "ENSRNOT00000121912"; transcript_version "1"; exon_number "1"; gene_name "Mknk1"; gene_source "ensembl"; gene_biotype "protein_coding"; transcript_name "Mknk1-203"; transcript_source "ensembl"; transcript_biotype "protein_coding"; exon_id "ENSRNOE00000683543"; exon_version "1"; tag "Ensembl_canonical";
5	ENSEMBL114_rn	exon	134571094	134571242	14.4285850054618	+	.	gene_id "ENSRNOG00000010381"; transcript_id "ENSRNOG00000010381_tx_8"; exon_id "5_134571094_134571242_+"; exonnum "1"; txlen "647";
5	ensembl	transcript	134571094	134594390	0	+	.	gene_id "ENSRNOG00000010381"; gene_version "9"; transcript_id "ENSRNOT00000121912"; transcript_version "1"; gene_name "Mknk1"; gene_source "ensembl"; gene_biotype "protein_coding"; transcript_name "Mknk1-203"; transcript_source "ensembl"; transcript_biotype "protein_coding"; tag "Ensembl_canonical";
5	ensembl	start_codon	134571146	134571148	0	+	0	gene_id "ENSRNOG00000010381"; gene_version "9"; transcript_id "ENSRNOT00000121912"; transcript_version "1"; exon_number "1"; gene_name "Mknk1"; gene_source "ensembl"; gene_biotype "protein_coding"; transcript_name "Mknk1-203"; transcript_source "ensembl"; transcript_biotype "protein_coding"; tag "Ensembl_canonical";
5	ensembl	CDS	134571146	134571242	0	+	0	gene_id "ENSRNOG00000010381"; gene_version "9"; transcript_id "ENSRNOT00000121912"; transcript_version "1"; exon_number "1"; gene_name "Mknk1"; gene_source "ensembl"; gene_biotype "protein_coding"; transcript_name "Mknk1-203"; transcript_source "ensembl"; transcript_biotype "protein_coding"; protein_id "ENSRNOP00000112550"; protein_version "1"; tag "Ensembl_canonical";
5	ensembl	five_prime_utr	134571567	134571568	0	+	.	gene_id "ENSRNOG00000010381"; gene_version "9"; transcript_id "ENSRNOT00000138277"; transcript_version "1"; gene_name "Mknk1"; gene_source "ensembl"; gene_biotype "protein_coding"; transcript_name "Mknk1-204"; transcript_source "ensembl"; transcript_biotype "protein_coding";
5	ensembl	exon	134571567	134571668	0	+	.	gene_id "ENSRNOG00000010381"; gene_version "9"; transcript_id "ENSRNOT00000121912"; transcript_version "1"; exon_number "2"; gene_name "Mknk1"; gene_source "ensembl"; gene_biotype "protein_coding"; transcript_name "Mknk1-203"; transcript_source "ensembl"; transcript_biotype "protein_coding"; exon_id "ENSRNOE00000522962"; exon_version "1"; tag "Ensembl_canonical";
5	ensembl	CDS	134571567	134571668	0	+	2	gene_id "ENSRNOG00000010381"; gene_version "9"; transcript_id "ENSRNOT00000121912"; transcript_version "1"; exon_number "2"; gene_name "Mknk1"; gene_source "ensembl"; gene_biotype "protein_coding"; transcript_name "Mknk1-203"; transcript_source "ensembl"; transcript_biotype "protein_coding"; protein_id "ENSRNOP00000112550"; protein_version "1"; tag "Ensembl_canonical";
5	ensembl	exon	134571567	134571668	0	+	.	gene_id "ENSRNOG00000010381"; gene_version "9"; transcript_id "ENSRNOT00000067655"; transcript_version "4"; exon_number "5"; gene_name "Mknk1"; gene_source "ensembl"; gene_biotype "protein_coding"; transcript_name "Mknk1-201"; transcript_source "ensembl"; transcript_biotype "protein_coding"; exon_id "ENSRNOE00000522962"; exon_version "1";
5	ensembl	CDS	134571567	134571668	0	+	2	gene_id "ENSRNOG00000010381"; gene_version "9"; transcript_id "ENSRNOT00000067655"; transcript_version "4"; exon_number "5"; gene_name "Mknk1"; gene_source "ensembl"; gene_biotype "protein_coding"; transcript_name "Mknk1-201"; transcript_source "ensembl"; transcript_biotype "protein_coding"; protein_id "ENSRNOP00000061535"; protein_version "4";
5	ensembl	exon	134571567	134571668	0	+	.	gene_id "ENSRNOG00000010381"; gene_version "9"; transcript_id "ENSRNOT00000091543"; transcript_version "3"; exon_number "4"; gene_name "Mknk1"; gene_source "ensembl"; gene_biotype "protein_coding"; transcript_name "Mknk1-202"; transcript_source "ensembl"; transcript_biotype "protein_coding"; exon_id "ENSRNOE00000522962"; exon_version "1";
5	ensembl	CDS	134571567	134571668	0	+	2	gene_id "ENSRNOG00000010381"; gene_version "9"; transcript_id "ENSRNOT00000091543"; transcript_version "3"; exon_number "4"; gene_name "Mknk1"; gene_source "ensembl"; gene_biotype "protein_coding"; transcript_name "Mknk1-202"; transcript_source "ensembl"; transcript_biotype "protein_coding"; protein_id "ENSRNOP00000072679"; protein_version "2";
5	ensembl	exon	134571567	134571668	0	+	.	gene_id "ENSRNOG00000010381"; gene_version "9"; transcript_id "ENSRNOT00000138277"; transcript_version "1"; exon_number "4"; gene_name "Mknk1"; gene_source "ensembl"; gene_biotype "protein_coding"; transcript_name "Mknk1-204"; transcript_source "ensembl"; transcript_biotype "protein_coding"; exon_id "ENSRNOE00000495738"; exon_version "1";
5	ENSEMBL114_rn	exon	134571567	134571668	14.4285850054618	+	.	gene_id "ENSRNOG00000010381"; transcript_id "ENSRNOG00000010381_tx_8"; exon_id "5_134571567_134571668_+"; exonnum "2"; txlen "647";
5	ensembl	start_codon	134571569	134571571	0	+	0	gene_id "ENSRNOG00000010381"; gene_version "9"; transcript_id "ENSRNOT00000138277"; transcript_version "1"; exon_number "4"; gene_name "Mknk1"; gene_source "ensembl"; gene_biotype "protein_coding"; transcript_name "Mknk1-204"; transcript_source "ensembl"; transcript_biotype "protein_coding";
5	ensembl	CDS	134571569	134571668	0	+	0	gene_id "ENSRNOG00000010381"; gene_version "9"; transcript_id "ENSRNOT00000138277"; transcript_version "1"; exon_number "4"; gene_name "Mknk1"; gene_source "ensembl"; gene_biotype "protein_coding"; transcript_name "Mknk1-204"; transcript_source "ensembl"; transcript_biotype "protein_coding"; protein_id "ENSRNOP00000102287"; protein_version "1";
5	ensembl	exon	134574492	134574589	0	+	.	gene_id "ENSRNOG00000010381"; gene_version "9"; transcript_id "ENSRNOT00000121912"; transcript_version "1"; exon_number "3"; gene_name "Mknk1"; gene_source "ensembl"; gene_biotype "protein_coding"; transcript_name "Mknk1-203"; transcript_source "ensembl"; transcript_biotype "protein_coding"; exon_id "ENSRNOE00000331945"; exon_version "1"; tag "Ensembl_canonical";
5	ensembl	CDS	134574492	134574589	0	+	2	gene_id "ENSRNOG00000010381"; gene_version "9"; transcript_id "ENSRNOT00000121912"; transcript_version "1"; exon_number "3"; gene_name "Mknk1"; gene_source "ensembl"; gene_biotype "protein_coding"; transcript_name "Mknk1-203"; transcript_source "ensembl"; transcript_biotype "protein_coding"; protein_id "ENSRNOP00000112550"; protein_version "1"; tag "Ensembl_canonical";
5	ensembl	exon	134574492	134574589	0	+	.	gene_id "ENSRNOG00000010381"; gene_version "9"; transcript_id "ENSRNOT00000067655"; transcript_version "4"; exon_number "6"; gene_name "Mknk1"; gene_source "ensembl"; gene_biotype "protein_coding"; transcript_name "Mknk1-201"; transcript_source "ensembl"; transcript_biotype "protein_coding"; exon_id "ENSRNOE00000331945"; exon_version "1";
5	ensembl	CDS	134574492	134574589	0	+	2	gene_id "ENSRNOG00000010381"; gene_version "9"; transcript_id "ENSRNOT00000067655"; transcript_version "4"; exon_number "6"; gene_name "Mknk1"; gene_source "ensembl"; gene_biotype "protein_coding"; transcript_name "Mknk1-201"; transcript_source "ensembl"; transcript_biotype "protein_coding"; protein_id "ENSRNOP00000061535"; protein_version "4";
5	ensembl	exon	134574492	134574589	0	+	.	gene_id "ENSRNOG00000010381"; gene_version "9"; transcript_id "ENSRNOT00000091543"; transcript_version "3"; exon_number "5"; gene_name "Mknk1"; gene_source "ensembl"; gene_biotype "protein_coding"; transcript_name "Mknk1-202"; transcript_source "ensembl"; transcript_biotype "protein_coding"; exon_id "ENSRNOE00000331945"; exon_version "1";
5	ensembl	CDS	134574492	134574589	0	+	2	gene_id "ENSRNOG00000010381"; gene_version "9"; transcript_id "ENSRNOT00000091543"; transcript_version "3"; exon_number "5"; gene_name "Mknk1"; gene_source "ensembl"; gene_biotype "protein_coding"; transcript_name "Mknk1-202"; transcript_source "ensembl"; transcript_biotype "protein_coding"; protein_id "ENSRNOP00000072679"; protein_version "2";
5	ensembl	exon	134574492	134574589	0	+	.	gene_id "ENSRNOG00000010381"; gene_version "9"; transcript_id "ENSRNOT00000138277"; transcript_version "1"; exon_number "5"; gene_name "Mknk1"; gene_source "ensembl"; gene_biotype "protein_coding"; transcript_name "Mknk1-204"; transcript_source "ensembl"; transcript_biotype "protein_coding"; exon_id "ENSRNOE00000331945"; exon_version "1";
5	ensembl	CDS	134574492	134574589	0	+	2	gene_id "ENSRNOG00000010381"; gene_version "9"; transcript_id "ENSRNOT00000138277"; transcript_version "1"; exon_number "5"; gene_name "Mknk1"; gene_source "ensembl"; gene_biotype "protein_coding"; transcript_name "Mknk1-204"; transcript_source "ensembl"; transcript_biotype "protein_coding"; protein_id "ENSRNOP00000102287"; protein_version "1";
5	ENSEMBL114_rn	exon	134574492	134574589	14.4285850054618	+	.	gene_id "ENSRNOG00000010381"; transcript_id "ENSRNOG00000010381_tx_8"; exon_id "5_134574492_134574589_+"; exonnum "3"; txlen "647";
5	sraer114_ss	exon	134576022	134576319	14.4285850054618	+	.	gene_id "ENSRNOG00000010381"; transcript_id "ENSRNOG00000010381_tx_8"; exon_id "5_134576022_134576319_+"; exonnum "4"; txlen "647";
5	ensembl	exon	134578205	134578284	0	+	.	gene_id "ENSRNOG00000010381"; gene_version "9"; transcript_id "ENSRNOT00000121912"; transcript_version "1"; exon_number "4"; gene_name "Mknk1"; gene_source "ensembl"; gene_biotype "protein_coding"; transcript_name "Mknk1-203"; transcript_source "ensembl"; transcript_biotype "protein_coding"; exon_id "ENSRNOE00000337170"; exon_version "1"; tag "Ensembl_canonical";
5	ensembl	CDS	134578205	134578284	0	+	0	gene_id "ENSRNOG00000010381"; gene_version "9"; transcript_id "ENSRNOT00000121912"; transcript_version "1"; exon_number "4"; gene_name "Mknk1"; gene_source "ensembl"; gene_biotype "protein_coding"; transcript_name "Mknk1-203"; transcript_source "ensembl"; transcript_biotype "protein_coding"; protein_id "ENSRNOP00000112550"; protein_version "1"; tag "Ensembl_canonical";
5	ensembl	exon	134578205	134578284	0	+	.	gene_id "ENSRNOG00000010381"; gene_version "9"; transcript_id "ENSRNOT00000067655"; transcript_version "4"; exon_number "7"; gene_name "Mknk1"; gene_source "ensembl"; gene_biotype "protein_coding"; transcript_name "Mknk1-201"; transcript_source "ensembl"; transcript_biotype "protein_coding"; exon_id "ENSRNOE00000337170"; exon_version "1";
5	ensembl	CDS	134578205	134578284	0	+	0	gene_id "ENSRNOG00000010381"; gene_version "9"; transcript_id "ENSRNOT00000067655"; transcript_version "4"; exon_number "7"; gene_name "Mknk1"; gene_source "ensembl"; gene_biotype "protein_coding"; transcript_name "Mknk1-201"; transcript_source "ensembl"; transcript_biotype "protein_coding"; protein_id "ENSRNOP00000061535"; protein_version "4";
5	ensembl	exon	134578205	134578284	0	+	.	gene_id "ENSRNOG00000010381"; gene_version "9"; transcript_id "ENSRNOT00000091543"; transcript_version "3"; exon_number "6"; gene_name "Mknk1"; gene_source "ensembl"; gene_biotype "protein_coding"; transcript_name "Mknk1-202"; transcript_source "ensembl"; transcript_biotype "protein_coding"; exon_id "ENSRNOE00000337170"; exon_version "1";
5	ensembl	CDS	134578205	134578284	0	+	0	gene_id "ENSRNOG00000010381"; gene_version "9"; transcript_id "ENSRNOT00000091543"; transcript_version "3"; exon_number "6"; gene_name "Mknk1"; gene_source "ensembl"; gene_biotype "protein_coding"; transcript_name "Mknk1-202"; transcript_source "ensembl"; transcript_biotype "protein_coding"; protein_id "ENSRNOP00000072679"; protein_version "2";
5	ensembl	exon	134578205	134578284	0	+	.	gene_id "ENSRNOG00000010381"; gene_version "9"; transcript_id "ENSRNOT00000138277"; transcript_version "1"; exon_number "6"; gene_name "Mknk1"; gene_source "ensembl"; gene_biotype "protein_coding"; transcript_name "Mknk1-204"; transcript_source "ensembl"; transcript_biotype "protein_coding"; exon_id "ENSRNOE00000337170"; exon_version "1";
5	ensembl	CDS	134578205	134578284	0	+	0	gene_id "ENSRNOG00000010381"; gene_version "9"; transcript_id "ENSRNOT00000138277"; transcript_version "1"; exon_number "6"; gene_name "Mknk1"; gene_source "ensembl"; gene_biotype "protein_coding"; transcript_name "Mknk1-204"; transcript_source "ensembl"; transcript_biotype "protein_coding"; protein_id "ENSRNOP00000102287"; protein_version "1";
5	ensembl	exon	134579770	134579843	0	+	.	gene_id "ENSRNOG00000010381"; gene_version "9"; transcript_id "ENSRNOT00000121912"; transcript_version "1"; exon_number "5"; gene_name "Mknk1"; gene_source "ensembl"; gene_biotype "protein_coding"; transcript_name "Mknk1-203"; transcript_source "ensembl"; transcript_biotype "protein_coding"; exon_id "ENSRNOE00000457141"; exon_version "2"; tag "Ensembl_canonical";
5	ensembl	CDS	134579770	134579843	0	+	1	gene_id "ENSRNOG00000010381"; gene_version "9"; transcript_id "ENSRNOT00000121912"; transcript_version "1"; exon_number "5"; gene_name "Mknk1"; gene_source "ensembl"; gene_biotype "protein_coding"; transcript_name "Mknk1-203"; transcript_source "ensembl"; transcript_biotype "protein_coding"; protein_id "ENSRNOP00000112550"; protein_version "1"; tag "Ensembl_canonical";
5	ensembl	exon	134579770	134579843	0	+	.	gene_id "ENSRNOG00000010381"; gene_version "9"; transcript_id "ENSRNOT00000067655"; transcript_version "4"; exon_number "8"; gene_name "Mknk1"; gene_source "ensembl"; gene_biotype "protein_coding"; transcript_name "Mknk1-201"; transcript_source "ensembl"; transcript_biotype "protein_coding"; exon_id "ENSRNOE00000457141"; exon_version "2";
5	ensembl	CDS	134579770	134579843	0	+	1	gene_id "ENSRNOG00000010381"; gene_version "9"; transcript_id "ENSRNOT00000067655"; transcript_version "4"; exon_number "8"; gene_name "Mknk1"; gene_source "ensembl"; gene_biotype "protein_coding"; transcript_name "Mknk1-201"; transcript_source "ensembl"; transcript_biotype "protein_coding"; protein_id "ENSRNOP00000061535"; protein_version "4";
5	ensembl	exon	134579770	134579843	0	+	.	gene_id "ENSRNOG00000010381"; gene_version "9"; transcript_id "ENSRNOT00000091543"; transcript_version "3"; exon_number "7"; gene_name "Mknk1"; gene_source "ensembl"; gene_biotype "protein_coding"; transcript_name "Mknk1-202"; transcript_source "ensembl"; transcript_biotype "protein_coding"; exon_id "ENSRNOE00000457141"; exon_version "2";
5	ensembl	CDS	134579770	134579843	0	+	1	gene_id "ENSRNOG00000010381"; gene_version "9"; transcript_id "ENSRNOT00000091543"; transcript_version "3"; exon_number "7"; gene_name "Mknk1"; gene_source "ensembl"; gene_biotype "protein_coding"; transcript_name "Mknk1-202"; transcript_source "ensembl"; transcript_biotype "protein_coding"; protein_id "ENSRNOP00000072679"; protein_version "2";
5	ensembl	exon	134579770	134579843	0	+	.	gene_id "ENSRNOG00000010381"; gene_version "9"; transcript_id "ENSRNOT00000138277"; transcript_version "1"; exon_number "7"; gene_name "Mknk1"; gene_source "ensembl"; gene_biotype "protein_coding"; transcript_name "Mknk1-204"; transcript_source "ensembl"; transcript_biotype "protein_coding"; exon_id "ENSRNOE00000457141"; exon_version "2";
5	ensembl	CDS	134579770	134579843	0	+	1	gene_id "ENSRNOG00000010381"; gene_version "9"; transcript_id "ENSRNOT00000138277"; transcript_version "1"; exon_number "7"; gene_name "Mknk1"; gene_source "ensembl"; gene_biotype "protein_coding"; transcript_name "Mknk1-204"; transcript_source "ensembl"; transcript_biotype "protein_coding"; protein_id "ENSRNOP00000102287"; protein_version "1";
5	ensembl	exon	134581684	134581788	0	+	.	gene_id "ENSRNOG00000010381"; gene_version "9"; transcript_id "ENSRNOT00000121912"; transcript_version "1"; exon_number "6"; gene_name "Mknk1"; gene_source "ensembl"; gene_biotype "protein_coding"; transcript_name "Mknk1-203"; transcript_source "ensembl"; transcript_biotype "protein_coding"; exon_id "ENSRNOE00000351748"; exon_version "1"; tag "Ensembl_canonical";
5	ensembl	CDS	134581684	134581788	0	+	2	gene_id "ENSRNOG00000010381"; gene_version "9"; transcript_id "ENSRNOT00000121912"; transcript_version "1"; exon_number "6"; gene_name "Mknk1"; gene_source "ensembl"; gene_biotype "protein_coding"; transcript_name "Mknk1-203"; transcript_source "ensembl"; transcript_biotype "protein_coding"; protein_id "ENSRNOP00000112550"; protein_version "1"; tag "Ensembl_canonical";
5	ensembl	exon	134581684	134581788	0	+	.	gene_id "ENSRNOG00000010381"; gene_version "9"; transcript_id "ENSRNOT00000067655"; transcript_version "4"; exon_number "9"; gene_name "Mknk1"; gene_source "ensembl"; gene_biotype "protein_coding"; transcript_name "Mknk1-201"; transcript_source "ensembl"; transcript_biotype "protein_coding"; exon_id "ENSRNOE00000351748"; exon_version "1";
5	ensembl	CDS	134581684	134581788	0	+	2	gene_id "ENSRNOG00000010381"; gene_version "9"; transcript_id "ENSRNOT00000067655"; transcript_version "4"; exon_number "9"; gene_name "Mknk1"; gene_source "ensembl"; gene_biotype "protein_coding"; transcript_name "Mknk1-201"; transcript_source "ensembl"; transcript_biotype "protein_coding"; protein_id "ENSRNOP00000061535"; protein_version "4";
5	ensembl	exon	134581684	134581788	0	+	.	gene_id "ENSRNOG00000010381"; gene_version "9"; transcript_id "ENSRNOT00000091543"; transcript_version "3"; exon_number "8"; gene_name "Mknk1"; gene_source "ensembl"; gene_biotype "protein_coding"; transcript_name "Mknk1-202"; transcript_source "ensembl"; transcript_biotype "protein_coding"; exon_id "ENSRNOE00000351748"; exon_version "1";
5	ensembl	CDS	134581684	134581788	0	+	2	gene_id "ENSRNOG00000010381"; gene_version "9"; transcript_id "ENSRNOT00000091543"; transcript_version "3"; exon_number "8"; gene_name "Mknk1"; gene_source "ensembl"; gene_biotype "protein_coding"; transcript_name "Mknk1-202"; transcript_source "ensembl"; transcript_biotype "protein_coding"; protein_id "ENSRNOP00000072679"; protein_version "2";
5	ensembl	exon	134581684	134581788	0	+	.	gene_id "ENSRNOG00000010381"; gene_version "9"; transcript_id "ENSRNOT00000138277"; transcript_version "1"; exon_number "8"; gene_name "Mknk1"; gene_source "ensembl"; gene_biotype "protein_coding"; transcript_name "Mknk1-204"; transcript_source "ensembl"; transcript_biotype "protein_coding"; exon_id "ENSRNOE00000351748"; exon_version "1";
5	ensembl	CDS	134581684	134581788	0	+	2	gene_id "ENSRNOG00000010381"; gene_version "9"; transcript_id "ENSRNOT00000138277"; transcript_version "1"; exon_number "8"; gene_name "Mknk1"; gene_source "ensembl"; gene_biotype "protein_coding"; transcript_name "Mknk1-204"; transcript_source "ensembl"; transcript_biotype "protein_coding"; protein_id "ENSRNOP00000102287"; protein_version "1";
5	sraer114_es	exon	134584722	134585138	6.86727043043796	+	.	gene_id "ENSRNOG00000010381"; transcript_id "ENSRNOG00000010381_tx_11"; exon_id "5_134584722_134585138_+"; exonnum "1"; txlen "1262";
5	ensembl	exon	134585673	134585728	0	+	.	gene_id "ENSRNOG00000010381"; gene_version "9"; transcript_id "ENSRNOT00000121912"; transcript_version "1"; exon_number "7"; gene_name "Mknk1"; gene_source "ensembl"; gene_biotype "protein_coding"; transcript_name "Mknk1-203"; transcript_source "ensembl"; transcript_biotype "protein_coding"; exon_id "ENSRNOE00000496307"; exon_version "1"; tag "Ensembl_canonical";
5	ensembl	CDS	134585673	134585728	0	+	2	gene_id "ENSRNOG00000010381"; gene_version "9"; transcript_id "ENSRNOT00000121912"; transcript_version "1"; exon_number "7"; gene_name "Mknk1"; gene_source "ensembl"; gene_biotype "protein_coding"; transcript_name "Mknk1-203"; transcript_source "ensembl"; transcript_biotype "protein_coding"; protein_id "ENSRNOP00000112550"; protein_version "1"; tag "Ensembl_canonical";
5	ensembl	exon	134585673	134585728	0	+	.	gene_id "ENSRNOG00000010381"; gene_version "9"; transcript_id "ENSRNOT00000067655"; transcript_version "4"; exon_number "10"; gene_name "Mknk1"; gene_source "ensembl"; gene_biotype "protein_coding"; transcript_name "Mknk1-201"; transcript_source "ensembl"; transcript_biotype "protein_coding"; exon_id "ENSRNOE00000496307"; exon_version "1";
5	ensembl	CDS	134585673	134585728	0	+	2	gene_id "ENSRNOG00000010381"; gene_version "9"; transcript_id "ENSRNOT00000067655"; transcript_version "4"; exon_number "10"; gene_name "Mknk1"; gene_source "ensembl"; gene_biotype "protein_coding"; transcript_name "Mknk1-201"; transcript_source "ensembl"; transcript_biotype "protein_coding"; protein_id "ENSRNOP00000061535"; protein_version "4";
5	ensembl	exon	134585673	134585728	0	+	.	gene_id "ENSRNOG00000010381"; gene_version "9"; transcript_id "ENSRNOT00000091543"; transcript_version "3"; exon_number "9"; gene_name "Mknk1"; gene_source "ensembl"; gene_biotype "protein_coding"; transcript_name "Mknk1-202"; transcript_source "ensembl"; transcript_biotype "protein_coding"; exon_id "ENSRNOE00000496307"; exon_version "1";
5	ensembl	CDS	134585673	134585728	0	+	2	gene_id "ENSRNOG00000010381"; gene_version "9"; transcript_id "ENSRNOT00000091543"; transcript_version "3"; exon_number "9"; gene_name "Mknk1"; gene_source "ensembl"; gene_biotype "protein_coding"; transcript_name "Mknk1-202"; transcript_source "ensembl"; transcript_biotype "protein_coding"; protein_id "ENSRNOP00000072679"; protein_version "2";
5	ensembl	exon	134585673	134585728	0	+	.	gene_id "ENSRNOG00000010381"; gene_version "9"; transcript_id "ENSRNOT00000138277"; transcript_version "1"; exon_number "9"; gene_name "Mknk1"; gene_source "ensembl"; gene_biotype "protein_coding"; transcript_name "Mknk1-204"; transcript_source "ensembl"; transcript_biotype "protein_coding"; exon_id "ENSRNOE00000496307"; exon_version "1";
5	ensembl	CDS	134585673	134585728	0	+	2	gene_id "ENSRNOG00000010381"; gene_version "9"; transcript_id "ENSRNOT00000138277"; transcript_version "1"; exon_number "9"; gene_name "Mknk1"; gene_source "ensembl"; gene_biotype "protein_coding"; transcript_name "Mknk1-204"; transcript_source "ensembl"; transcript_biotype "protein_coding"; protein_id "ENSRNOP00000102287"; protein_version "1";
5	ENSEMBL114_rn	exon	134585673	134585728	6.86727043043796	+	.	gene_id "ENSRNOG00000010381"; transcript_id "ENSRNOG00000010381_tx_11"; exon_id "5_134585673_134585728_+"; exonnum "2"; txlen "1262";
5	ensembl	exon	134588565	134588660	0	+	.	gene_id "ENSRNOG00000010381"; gene_version "9"; transcript_id "ENSRNOT00000121912"; transcript_version "1"; exon_number "8"; gene_name "Mknk1"; gene_source "ensembl"; gene_biotype "protein_coding"; transcript_name "Mknk1-203"; transcript_source "ensembl"; transcript_biotype "protein_coding"; exon_id "ENSRNOE00000497638"; exon_version "1"; tag "Ensembl_canonical";
5	ensembl	CDS	134588565	134588660	0	+	0	gene_id "ENSRNOG00000010381"; gene_version "9"; transcript_id "ENSRNOT00000121912"; transcript_version "1"; exon_number "8"; gene_name "Mknk1"; gene_source "ensembl"; gene_biotype "protein_coding"; transcript_name "Mknk1-203"; transcript_source "ensembl"; transcript_biotype "protein_coding"; protein_id "ENSRNOP00000112550"; protein_version "1"; tag "Ensembl_canonical";
5	ensembl	exon	134588565	134588660	0	+	.	gene_id "ENSRNOG00000010381"; gene_version "9"; transcript_id "ENSRNOT00000067655"; transcript_version "4"; exon_number "11"; gene_name "Mknk1"; gene_source "ensembl"; gene_biotype "protein_coding"; transcript_name "Mknk1-201"; transcript_source "ensembl"; transcript_biotype "protein_coding"; exon_id "ENSRNOE00000497638"; exon_version "1";
5	ensembl	CDS	134588565	134588660	0	+	0	gene_id "ENSRNOG00000010381"; gene_version "9"; transcript_id "ENSRNOT00000067655"; transcript_version "4"; exon_number "11"; gene_name "Mknk1"; gene_source "ensembl"; gene_biotype "protein_coding"; transcript_name "Mknk1-201"; transcript_source "ensembl"; transcript_biotype "protein_coding"; protein_id "ENSRNOP00000061535"; protein_version "4";
5	ensembl	exon	134588565	134588660	0	+	.	gene_id "ENSRNOG00000010381"; gene_version "9"; transcript_id "ENSRNOT00000091543"; transcript_version "3"; exon_number "10"; gene_name "Mknk1"; gene_source "ensembl"; gene_biotype "protein_coding"; transcript_name "Mknk1-202"; transcript_source "ensembl"; transcript_biotype "protein_coding"; exon_id "ENSRNOE00000497638"; exon_version "1";
5	ensembl	CDS	134588565	134588660	0	+	0	gene_id "ENSRNOG00000010381"; gene_version "9"; transcript_id "ENSRNOT00000091543"; transcript_version "3"; exon_number "10"; gene_name "Mknk1"; gene_source "ensembl"; gene_biotype "protein_coding"; transcript_name "Mknk1-202"; transcript_source "ensembl"; transcript_biotype "protein_coding"; protein_id "ENSRNOP00000072679"; protein_version "2";
5	ensembl	exon	134588565	134588660	0	+	.	gene_id "ENSRNOG00000010381"; gene_version "9"; transcript_id "ENSRNOT00000138277"; transcript_version "1"; exon_number "10"; gene_name "Mknk1"; gene_source "ensembl"; gene_biotype "protein_coding"; transcript_name "Mknk1-204"; transcript_source "ensembl"; transcript_biotype "protein_coding"; exon_id "ENSRNOE00000497638"; exon_version "1";
5	ensembl	CDS	134588565	134588660	0	+	0	gene_id "ENSRNOG00000010381"; gene_version "9"; transcript_id "ENSRNOT00000138277"; transcript_version "1"; exon_number "10"; gene_name "Mknk1"; gene_source "ensembl"; gene_biotype "protein_coding"; transcript_name "Mknk1-204"; transcript_source "ensembl"; transcript_biotype "protein_coding"; protein_id "ENSRNOP00000102287"; protein_version "1";
5	ENSEMBL114_rn	exon	134588565	134588660	6.86727043043796	+	.	gene_id "ENSRNOG00000010381"; transcript_id "ENSRNOG00000010381_tx_11"; exon_id "5_134588565_134588660_+"; exonnum "3"; txlen "1262";
5	ensembl	exon	134590071	134590247	0	+	.	gene_id "ENSRNOG00000010381"; gene_version "9"; transcript_id "ENSRNOT00000091543"; transcript_version "3"; exon_number "11"; gene_name "Mknk1"; gene_source "ensembl"; gene_biotype "protein_coding"; transcript_name "Mknk1-202"; transcript_source "ensembl"; transcript_biotype "protein_coding"; exon_id "ENSRNOE00000718678"; exon_version "1";
5	ensembl	CDS	134590071	134590247	0	+	0	gene_id "ENSRNOG00000010381"; gene_version "9"; transcript_id "ENSRNOT00000091543"; transcript_version "3"; exon_number "11"; gene_name "Mknk1"; gene_source "ensembl"; gene_biotype "protein_coding"; transcript_name "Mknk1-202"; transcript_source "ensembl"; transcript_biotype "protein_coding"; protein_id "ENSRNOP00000072679"; protein_version "2";
5	ensembl	exon	134590071	134590265	0	+	.	gene_id "ENSRNOG00000010381"; gene_version "9"; transcript_id "ENSRNOT00000121912"; transcript_version "1"; exon_number "9"; gene_name "Mknk1"; gene_source "ensembl"; gene_biotype "protein_coding"; transcript_name "Mknk1-203"; transcript_source "ensembl"; transcript_biotype "protein_coding"; exon_id "ENSRNOE00000477969"; exon_version "1"; tag "Ensembl_canonical";
5	ensembl	CDS	134590071	134590265	0	+	0	gene_id "ENSRNOG00000010381"; gene_version "9"; transcript_id "ENSRNOT00000121912"; transcript_version "1"; exon_number "9"; gene_name "Mknk1"; gene_source "ensembl"; gene_biotype "protein_coding"; transcript_name "Mknk1-203"; transcript_source "ensembl"; transcript_biotype "protein_coding"; protein_id "ENSRNOP00000112550"; protein_version "1"; tag "Ensembl_canonical";
5	ensembl	exon	134590071	134590265	0	+	.	gene_id "ENSRNOG00000010381"; gene_version "9"; transcript_id "ENSRNOT00000067655"; transcript_version "4"; exon_number "12"; gene_name "Mknk1"; gene_source "ensembl"; gene_biotype "protein_coding"; transcript_name "Mknk1-201"; transcript_source "ensembl"; transcript_biotype "protein_coding"; exon_id "ENSRNOE00000477969"; exon_version "1";
5	ensembl	CDS	134590071	134590265	0	+	0	gene_id "ENSRNOG00000010381"; gene_version "9"; transcript_id "ENSRNOT00000067655"; transcript_version "4"; exon_number "12"; gene_name "Mknk1"; gene_source "ensembl"; gene_biotype "protein_coding"; transcript_name "Mknk1-201"; transcript_source "ensembl"; transcript_biotype "protein_coding"; protein_id "ENSRNOP00000061535"; protein_version "4";
5	ENSEMBL114_rn	exon	134590071	134590265	6.86727043043796	+	.	gene_id "ENSRNOG00000010381"; transcript_id "ENSRNOG00000010381_tx_11"; exon_id "5_134590071_134590265_+"; exonnum "4"; txlen "1262";
5	ensembl	exon	134590210	134590265	0	+	.	gene_id "ENSRNOG00000010381"; gene_version "9"; transcript_id "ENSRNOT00000138277"; transcript_version "1"; exon_number "11"; gene_name "Mknk1"; gene_source "ensembl"; gene_biotype "protein_coding"; transcript_name "Mknk1-204"; transcript_source "ensembl"; transcript_biotype "protein_coding"; exon_id "ENSRNOE00000752504"; exon_version "1";
5	ensembl	CDS	134590210	134590265	0	+	0	gene_id "ENSRNOG00000010381"; gene_version "9"; transcript_id "ENSRNOT00000138277"; transcript_version "1"; exon_number "11"; gene_name "Mknk1"; gene_source "ensembl"; gene_biotype "protein_coding"; transcript_name "Mknk1-204"; transcript_source "ensembl"; transcript_biotype "protein_coding"; protein_id "ENSRNOP00000102287"; protein_version "1";
5	ensembl	exon	134590831	134590995	0	+	.	gene_id "ENSRNOG00000010381"; gene_version "9"; transcript_id "ENSRNOT00000121912"; transcript_version "1"; exon_number "10"; gene_name "Mknk1"; gene_source "ensembl"; gene_biotype "protein_coding"; transcript_name "Mknk1-203"; transcript_source "ensembl"; transcript_biotype "protein_coding"; exon_id "ENSRNOE00000497722"; exon_version "1"; tag "Ensembl_canonical";
5	ensembl	CDS	134590831	134590995	0	+	0	gene_id "ENSRNOG00000010381"; gene_version "9"; transcript_id "ENSRNOT00000121912"; transcript_version "1"; exon_number "10"; gene_name "Mknk1"; gene_source "ensembl"; gene_biotype "protein_coding"; transcript_name "Mknk1-203"; transcript_source "ensembl"; transcript_biotype "protein_coding"; protein_id "ENSRNOP00000112550"; protein_version "1"; tag "Ensembl_canonical";
5	ensembl	exon	134590831	134590995	0	+	.	gene_id "ENSRNOG00000010381"; gene_version "9"; transcript_id "ENSRNOT00000067655"; transcript_version "4"; exon_number "13"; gene_name "Mknk1"; gene_source "ensembl"; gene_biotype "protein_coding"; transcript_name "Mknk1-201"; transcript_source "ensembl"; transcript_biotype "protein_coding"; exon_id "ENSRNOE00000497722"; exon_version "1";
5	ensembl	CDS	134590831	134590995	0	+	0	gene_id "ENSRNOG00000010381"; gene_version "9"; transcript_id "ENSRNOT00000067655"; transcript_version "4"; exon_number "13"; gene_name "Mknk1"; gene_source "ensembl"; gene_biotype "protein_coding"; transcript_name "Mknk1-201"; transcript_source "ensembl"; transcript_biotype "protein_coding"; protein_id "ENSRNOP00000061535"; protein_version "4";
5	ensembl	exon	134590831	134590995	0	+	.	gene_id "ENSRNOG00000010381"; gene_version "9"; transcript_id "ENSRNOT00000091543"; transcript_version "3"; exon_number "12"; gene_name "Mknk1"; gene_source "ensembl"; gene_biotype "protein_coding"; transcript_name "Mknk1-202"; transcript_source "ensembl"; transcript_biotype "protein_coding"; exon_id "ENSRNOE00000497722"; exon_version "1";
5	ensembl	CDS	134590831	134590995	0	+	0	gene_id "ENSRNOG00000010381"; gene_version "9"; transcript_id "ENSRNOT00000091543"; transcript_version "3"; exon_number "12"; gene_name "Mknk1"; gene_source "ensembl"; gene_biotype "protein_coding"; transcript_name "Mknk1-202"; transcript_source "ensembl"; transcript_biotype "protein_coding"; protein_id "ENSRNOP00000072679"; protein_version "2";
5	ensembl	exon	134590831	134590995	0	+	.	gene_id "ENSRNOG00000010381"; gene_version "9"; transcript_id "ENSRNOT00000138277"; transcript_version "1"; exon_number "12"; gene_name "Mknk1"; gene_source "ensembl"; gene_biotype "protein_coding"; transcript_name "Mknk1-204"; transcript_source "ensembl"; transcript_biotype "protein_coding"; exon_id "ENSRNOE00000789730"; exon_version "1";
5	ensembl	CDS	134590831	134590995	0	+	1	gene_id "ENSRNOG00000010381"; gene_version "9"; transcript_id "ENSRNOT00000138277"; transcript_version "1"; exon_number "12"; gene_name "Mknk1"; gene_source "ensembl"; gene_biotype "protein_coding"; transcript_name "Mknk1-204"; transcript_source "ensembl"; transcript_biotype "protein_coding"; protein_id "ENSRNOP00000102287"; protein_version "1";
5	ENSEMBL114_rn	exon	134590831	134590995	6.86727043043796	+	.	gene_id "ENSRNOG00000010381"; transcript_id "ENSRNOG00000010381_tx_11"; exon_id "5_134590831_134590995_+"; exonnum "5"; txlen "1262";
5	ensembl	exon	134592000	134592043	0	+	.	gene_id "ENSRNOG00000010381"; gene_version "9"; transcript_id "ENSRNOT00000121912"; transcript_version "1"; exon_number "11"; gene_name "Mknk1"; gene_source "ensembl"; gene_biotype "protein_coding"; transcript_name "Mknk1-203"; transcript_source "ensembl"; transcript_biotype "protein_coding"; exon_id "ENSRNOE00000471954"; exon_version "1"; tag "Ensembl_canonical";
5	ensembl	CDS	134592000	134592043	0	+	0	gene_id "ENSRNOG00000010381"; gene_version "9"; transcript_id "ENSRNOT00000121912"; transcript_version "1"; exon_number "11"; gene_name "Mknk1"; gene_source "ensembl"; gene_biotype "protein_coding"; transcript_name "Mknk1-203"; transcript_source "ensembl"; transcript_biotype "protein_coding"; protein_id "ENSRNOP00000112550"; protein_version "1"; tag "Ensembl_canonical";
5	ensembl	exon	134592000	134592043	0	+	.	gene_id "ENSRNOG00000010381"; gene_version "9"; transcript_id "ENSRNOT00000067655"; transcript_version "4"; exon_number "14"; gene_name "Mknk1"; gene_source "ensembl"; gene_biotype "protein_coding"; transcript_name "Mknk1-201"; transcript_source "ensembl"; transcript_biotype "protein_coding"; exon_id "ENSRNOE00000471954"; exon_version "1";
5	ensembl	CDS	134592000	134592043	0	+	0	gene_id "ENSRNOG00000010381"; gene_version "9"; transcript_id "ENSRNOT00000067655"; transcript_version "4"; exon_number "14"; gene_name "Mknk1"; gene_source "ensembl"; gene_biotype "protein_coding"; transcript_name "Mknk1-201"; transcript_source "ensembl"; transcript_biotype "protein_coding"; protein_id "ENSRNOP00000061535"; protein_version "4";
5	ensembl	exon	134592000	134592043	0	+	.	gene_id "ENSRNOG00000010381"; gene_version "9"; transcript_id "ENSRNOT00000091543"; transcript_version "3"; exon_number "13"; gene_name "Mknk1"; gene_source "ensembl"; gene_biotype "protein_coding"; transcript_name "Mknk1-202"; transcript_source "ensembl"; transcript_biotype "protein_coding"; exon_id "ENSRNOE00000471954"; exon_version "1";
5	ensembl	CDS	134592000	134592043	0	+	0	gene_id "ENSRNOG00000010381"; gene_version "9"; transcript_id "ENSRNOT00000091543"; transcript_version "3"; exon_number "13"; gene_name "Mknk1"; gene_source "ensembl"; gene_biotype "protein_coding"; transcript_name "Mknk1-202"; transcript_source "ensembl"; transcript_biotype "protein_coding"; protein_id "ENSRNOP00000072679"; protein_version "2";
5	ensembl	exon	134592000	134592043	0	+	.	gene_id "ENSRNOG00000010381"; gene_version "9"; transcript_id "ENSRNOT00000138277"; transcript_version "1"; exon_number "13"; gene_name "Mknk1"; gene_source "ensembl"; gene_biotype "protein_coding"; transcript_name "Mknk1-204"; transcript_source "ensembl"; transcript_biotype "protein_coding"; exon_id "ENSRNOE00000781193"; exon_version "1";
5	ensembl	CDS	134592000	134592043	0	+	1	gene_id "ENSRNOG00000010381"; gene_version "9"; transcript_id "ENSRNOT00000138277"; transcript_version "1"; exon_number "13"; gene_name "Mknk1"; gene_source "ensembl"; gene_biotype "protein_coding"; transcript_name "Mknk1-204"; transcript_source "ensembl"; transcript_biotype "protein_coding"; protein_id "ENSRNOP00000102287"; protein_version "1";
5	ENSEMBL114_rn	exon	134592000	134592043	6.86727043043796	+	.	gene_id "ENSRNOG00000010381"; transcript_id "ENSRNOG00000010381_tx_11"; exon_id "5_134592000_134592043_+"; exonnum "6"; txlen "1262";
5	ensembl	CDS	134593119	134593138	0	+	2	gene_id "ENSRNOG00000010381"; gene_version "9"; transcript_id "ENSRNOT00000138277"; transcript_version "1"; exon_number "14"; gene_name "Mknk1"; gene_source "ensembl"; gene_biotype "protein_coding"; transcript_name "Mknk1-204"; transcript_source "ensembl"; transcript_biotype "protein_coding"; protein_id "ENSRNOP00000102287"; protein_version "1";
5	ensembl	CDS	134593119	134593344	0	+	1	gene_id "ENSRNOG00000010381"; gene_version "9"; transcript_id "ENSRNOT00000121912"; transcript_version "1"; exon_number "12"; gene_name "Mknk1"; gene_source "ensembl"; gene_biotype "protein_coding"; transcript_name "Mknk1-203"; transcript_source "ensembl"; transcript_biotype "protein_coding"; protein_id "ENSRNOP00000112550"; protein_version "1"; tag "Ensembl_canonical";
5	ensembl	CDS	134593119	134593344	0	+	1	gene_id "ENSRNOG00000010381"; gene_version "9"; transcript_id "ENSRNOT00000067655"; transcript_version "4"; exon_number "15"; gene_name "Mknk1"; gene_source "ensembl"; gene_biotype "protein_coding"; transcript_name "Mknk1-201"; transcript_source "ensembl"; transcript_biotype "protein_coding"; protein_id "ENSRNOP00000061535"; protein_version "4";
5	ensembl	CDS	134593119	134593344	0	+	1	gene_id "ENSRNOG00000010381"; gene_version "9"; transcript_id "ENSRNOT00000091543"; transcript_version "3"; exon_number "14"; gene_name "Mknk1"; gene_source "ensembl"; gene_biotype "protein_coding"; transcript_name "Mknk1-202"; transcript_source "ensembl"; transcript_biotype "protein_coding"; protein_id "ENSRNOP00000072679"; protein_version "2";
5	ensembl	exon	134593119	134593407	0	+	.	gene_id "ENSRNOG00000010381"; gene_version "9"; transcript_id "ENSRNOT00000121912"; transcript_version "1"; exon_number "12"; gene_name "Mknk1"; gene_source "ensembl"; gene_biotype "protein_coding"; transcript_name "Mknk1-203"; transcript_source "ensembl"; transcript_biotype "protein_coding"; exon_id "ENSRNOE00000727893"; exon_version "1"; tag "Ensembl_canonical";
5	ENSEMBL114_rn	exon	134593119	134593407	6.86727043043796	+	.	gene_id "ENSRNOG00000010381"; transcript_id "ENSRNOG00000010381_tx_11"; exon_id "5_134593119_134593407_+"; exonnum "7"; txlen "1262";
5	ensembl	exon	134593119	134594391	0	+	.	gene_id "ENSRNOG00000010381"; gene_version "9"; transcript_id "ENSRNOT00000067655"; transcript_version "4"; exon_number "15"; gene_name "Mknk1"; gene_source "ensembl"; gene_biotype "protein_coding"; transcript_name "Mknk1-201"; transcript_source "ensembl"; transcript_biotype "protein_coding"; exon_id "ENSRNOE00000489201"; exon_version "3";
5	ensembl	exon	134593119	134594391	0	+	.	gene_id "ENSRNOG00000010381"; gene_version "9"; transcript_id "ENSRNOT00000138277"; transcript_version "1"; exon_number "14"; gene_name "Mknk1"; gene_source "ensembl"; gene_biotype "protein_coding"; transcript_name "Mknk1-204"; transcript_source "ensembl"; transcript_biotype "protein_coding"; exon_id "ENSRNOE00000813352"; exon_version "1";
5	ensembl	exon	134593119	134594393	0	+	.	gene_id "ENSRNOG00000010381"; gene_version "9"; transcript_id "ENSRNOT00000091543"; transcript_version "3"; exon_number "14"; gene_name "Mknk1"; gene_source "ensembl"; gene_biotype "protein_coding"; transcript_name "Mknk1-202"; transcript_source "ensembl"; transcript_biotype "protein_coding"; exon_id "ENSRNOE00000518518"; exon_version "3";
5	ensembl	stop_codon	134593139	134593141	0	+	0	gene_id "ENSRNOG00000010381"; gene_version "9"; transcript_id "ENSRNOT00000138277"; transcript_version "1"; exon_number "14"; gene_name "Mknk1"; gene_source "ensembl"; gene_biotype "protein_coding"; transcript_name "Mknk1-204"; transcript_source "ensembl"; transcript_biotype "protein_coding";
5	ensembl	three_prime_utr	134593142	134594391	0	+	.	gene_id "ENSRNOG00000010381"; gene_version "9"; transcript_id "ENSRNOT00000138277"; transcript_version "1"; gene_name "Mknk1"; gene_source "ensembl"; gene_biotype "protein_coding"; transcript_name "Mknk1-204"; transcript_source "ensembl"; transcript_biotype "protein_coding";
5	ensembl	stop_codon	134593345	134593347	0	+	0	gene_id "ENSRNOG00000010381"; gene_version "9"; transcript_id "ENSRNOT00000121912"; transcript_version "1"; exon_number "12"; gene_name "Mknk1"; gene_source "ensembl"; gene_biotype "protein_coding"; transcript_name "Mknk1-203"; transcript_source "ensembl"; transcript_biotype "protein_coding"; tag "Ensembl_canonical";
5	ensembl	stop_codon	134593345	134593347	0	+	0	gene_id "ENSRNOG00000010381"; gene_version "9"; transcript_id "ENSRNOT00000067655"; transcript_version "4"; exon_number "15"; gene_name "Mknk1"; gene_source "ensembl"; gene_biotype "protein_coding"; transcript_name "Mknk1-201"; transcript_source "ensembl"; transcript_biotype "protein_coding";
5	ensembl	stop_codon	134593345	134593347	0	+	0	gene_id "ENSRNOG00000010381"; gene_version "9"; transcript_id "ENSRNOT00000091543"; transcript_version "3"; exon_number "14"; gene_name "Mknk1"; gene_source "ensembl"; gene_biotype "protein_coding"; transcript_name "Mknk1-202"; transcript_source "ensembl"; transcript_biotype "protein_coding";
5	ensembl	three_prime_utr	134593348	134593407	0	+	.	gene_id "ENSRNOG00000010381"; gene_version "9"; transcript_id "ENSRNOT00000121912"; transcript_version "1"; gene_name "Mknk1"; gene_source "ensembl"; gene_biotype "protein_coding"; transcript_name "Mknk1-203"; transcript_source "ensembl"; transcript_biotype "protein_coding"; tag "Ensembl_canonical";
5	ensembl	three_prime_utr	134593348	134594391	0	+	.	gene_id "ENSRNOG00000010381"; gene_version "9"; transcript_id "ENSRNOT00000067655"; transcript_version "4"; gene_name "Mknk1"; gene_source "ensembl"; gene_biotype "protein_coding"; transcript_name "Mknk1-201"; transcript_source "ensembl"; transcript_biotype "protein_coding";
5	ensembl	three_prime_utr	134593348	134594393	0	+	.	gene_id "ENSRNOG00000010381"; gene_version "9"; transcript_id "ENSRNOT00000091543"; transcript_version "3"; gene_name "Mknk1"; gene_source "ensembl"; gene_biotype "protein_coding"; transcript_name "Mknk1-202"; transcript_source "ensembl"; transcript_biotype "protein_coding";
5	ensembl	exon	134593659	134594390	0	+	.	gene_id "ENSRNOG00000010381"; gene_version "9"; transcript_id "ENSRNOT00000121912"; transcript_version "1"; exon_number "13"; gene_name "Mknk1"; gene_source "ensembl"; gene_biotype "protein_coding"; transcript_name "Mknk1-203"; transcript_source "ensembl"; transcript_biotype "protein_coding"; exon_id "ENSRNOE00000677132"; exon_version "1"; tag "Ensembl_canonical";
5	ensembl	three_prime_utr	134593659	134594390	0	+	.	gene_id "ENSRNOG00000010381"; gene_version "9"; transcript_id "ENSRNOT00000121912"; transcript_version "1"; gene_name "Mknk1"; gene_source "ensembl"; gene_biotype "protein_coding"; transcript_name "Mknk1-203"; transcript_source "ensembl"; transcript_biotype "protein_coding"; tag "Ensembl_canonical";
5	ensembl	five_prime_utr	134600214	134600534	0	+	.	gene_id "ENSRNOG00000089117"; gene_version "1"; transcript_id "ENSRNOT00000153458"; transcript_version "1"; gene_name "Kncn"; gene_source "ensembl"; gene_biotype "protein_coding"; transcript_name "Kncn-201"; transcript_source "ensembl"; transcript_biotype "protein_coding"; tag "Ensembl_canonical";
5	ensembl	exon	134600214	134600685	0	+	.	gene_id "ENSRNOG00000089117"; gene_version "1"; transcript_id "ENSRNOT00000153458"; transcript_version "1"; exon_number "1"; gene_name "Kncn"; gene_source "ensembl"; gene_biotype "protein_coding"; transcript_name "Kncn-201"; transcript_source "ensembl"; transcript_biotype "protein_coding"; exon_id "ENSRNOE00000740514"; exon_version "1"; tag "Ensembl_canonical";
5	ensembl	gene	134600214	134603657	0	+	.	gene_id "ENSRNOG00000089117"; gene_version "1"; gene_name "Kncn"; gene_source "ensembl"; gene_biotype "protein_coding";
5	ensembl	transcript	134600214	134603657	0	+	.	gene_id "ENSRNOG00000089117"; gene_version "1"; transcript_id "ENSRNOT00000153458"; transcript_version "1"; gene_name "Kncn"; gene_source "ensembl"; gene_biotype "protein_coding"; transcript_name "Kncn-201"; transcript_source "ensembl"; transcript_biotype "protein_coding"; tag "Ensembl_canonical";
5	ensembl	start_codon	134600535	134600537	0	+	0	gene_id "ENSRNOG00000089117"; gene_version "1"; transcript_id "ENSRNOT00000153458"; transcript_version "1"; exon_number "1"; gene_name "Kncn"; gene_source "ensembl"; gene_biotype "protein_coding"; transcript_name "Kncn-201"; transcript_source "ensembl"; transcript_biotype "protein_coding"; tag "Ensembl_canonical";
5	ensembl	CDS	134600535	134600685	0	+	0	gene_id "ENSRNOG00000089117"; gene_version "1"; transcript_id "ENSRNOT00000153458"; transcript_version "1"; exon_number "1"; gene_name "Kncn"; gene_source "ensembl"; gene_biotype "protein_coding"; transcript_name "Kncn-201"; transcript_source "ensembl"; transcript_biotype "protein_coding"; protein_id "ENSRNOP00000102374"; protein_version "1"; tag "Ensembl_canonical";
5	ensembl	exon	134601629	134601697	0	+	.	gene_id "ENSRNOG00000089117"; gene_version "1"; transcript_id "ENSRNOT00000153458"; transcript_version "1"; exon_number "2"; gene_name "Kncn"; gene_source "ensembl"; gene_biotype "protein_coding"; transcript_name "Kncn-201"; transcript_source "ensembl"; transcript_biotype "protein_coding"; exon_id "ENSRNOE00000469404"; exon_version "1"; tag "Ensembl_canonical";
5	ensembl	CDS	134601629	134601697	0	+	2	gene_id "ENSRNOG00000089117"; gene_version "1"; transcript_id "ENSRNOT00000153458"; transcript_version "1"; exon_number "2"; gene_name "Kncn"; gene_source "ensembl"; gene_biotype "protein_coding"; transcript_name "Kncn-201"; transcript_source "ensembl"; transcript_biotype "protein_coding"; protein_id "ENSRNOP00000102374"; protein_version "1"; tag "Ensembl_canonical";
5	ensembl	exon	134602514	134602588	0	+	.	gene_id "ENSRNOG00000089117"; gene_version "1"; transcript_id "ENSRNOT00000153458"; transcript_version "1"; exon_number "3"; gene_name "Kncn"; gene_source "ensembl"; gene_biotype "protein_coding"; transcript_name "Kncn-201"; transcript_source "ensembl"; transcript_biotype "protein_coding"; exon_id "ENSRNOE00000424189"; exon_version "2"; tag "Ensembl_canonical";
5	ensembl	CDS	134602514	134602588	0	+	2	gene_id "ENSRNOG00000089117"; gene_version "1"; transcript_id "ENSRNOT00000153458"; transcript_version "1"; exon_number "3"; gene_name "Kncn"; gene_source "ensembl"; gene_biotype "protein_coding"; transcript_name "Kncn-201"; transcript_source "ensembl"; transcript_biotype "protein_coding"; protein_id "ENSRNOP00000102374"; protein_version "1"; tag "Ensembl_canonical";
5	ensembl	CDS	134603409	134603485	0	+	2	gene_id "ENSRNOG00000089117"; gene_version "1"; transcript_id "ENSRNOT00000153458"; transcript_version "1"; exon_number "4"; gene_name "Kncn"; gene_source "ensembl"; gene_biotype "protein_coding"; transcript_name "Kncn-201"; transcript_source "ensembl"; transcript_biotype "protein_coding"; protein_id "ENSRNOP00000102374"; protein_version "1"; tag "Ensembl_canonical";
5	ensembl	exon	134603409	134603657	0	+	.	gene_id "ENSRNOG00000089117"; gene_version "1"; transcript_id "ENSRNOT00000153458"; transcript_version "1"; exon_number "4"; gene_name "Kncn"; gene_source "ensembl"; gene_biotype "protein_coding"; transcript_name "Kncn-201"; transcript_source "ensembl"; transcript_biotype "protein_coding"; exon_id "ENSRNOE00000678354"; exon_version "1"; tag "Ensembl_canonical";
5	ensembl	stop_codon	134603486	134603488	0	+	0	gene_id "ENSRNOG00000089117"; gene_version "1"; transcript_id "ENSRNOT00000153458"; transcript_version "1"; exon_number "4"; gene_name "Kncn"; gene_source "ensembl"; gene_biotype "protein_coding"; transcript_name "Kncn-201"; transcript_source "ensembl"; transcript_biotype "protein_coding"; tag "Ensembl_canonical";
5	ensembl	three_prime_utr	134603489	134603657	0	+	.	gene_id "ENSRNOG00000089117"; gene_version "1"; transcript_id "ENSRNOT00000153458"; transcript_version "1"; gene_name "Kncn"; gene_source "ensembl"; gene_biotype "protein_coding"; transcript_name "Kncn-201"; transcript_source "ensembl"; transcript_biotype "protein_coding"; tag "Ensembl_canonical";
5	ensembl	exon	134605843	134606484	0	+	.	gene_id "ENSRNOG00000066278"; gene_version "2"; transcript_id "ENSRNOT00000126750"; transcript_version "1"; exon_number "1"; gene_name "Tmem275"; gene_source "ensembl"; gene_biotype "protein_coding"; transcript_name "Tmem275-202"; transcript_source "ensembl"; transcript_biotype "protein_coding"; exon_id "ENSRNOE00000734031"; exon_version "1"; tag "Ensembl_canonical";
5	ensembl	five_prime_utr	134605843	134606484	0	+	.	gene_id "ENSRNOG00000066278"; gene_version "2"; transcript_id "ENSRNOT00000126750"; transcript_version "1"; gene_name "Tmem275"; gene_source "ensembl"; gene_biotype "protein_coding"; transcript_name "Tmem275-202"; transcript_source "ensembl"; transcript_biotype "protein_coding"; tag "Ensembl_canonical";
5	ensembl	gene	134605843	134614554	0	+	.	gene_id "ENSRNOG00000066278"; gene_version "2"; gene_name "Tmem275"; gene_source "ensembl"; gene_biotype "protein_coding";
5	ensembl	transcript	134605843	134614554	0	+	.	gene_id "ENSRNOG00000066278"; gene_version "2"; transcript_id "ENSRNOT00000126750"; transcript_version "1"; gene_name "Tmem275"; gene_source "ensembl"; gene_biotype "protein_coding"; transcript_name "Tmem275-202"; transcript_source "ensembl"; transcript_biotype "protein_coding"; tag "Ensembl_canonical";
5	ensembl	exon	134606043	134606484	0	+	.	gene_id "ENSRNOG00000066278"; gene_version "2"; transcript_id "ENSRNOT00000119426"; transcript_version "2"; exon_number "1"; gene_name "Tmem275"; gene_source "ensembl"; gene_biotype "protein_coding"; transcript_name "Tmem275-201"; transcript_source "ensembl"; transcript_biotype "protein_coding"; exon_id "ENSRNOE00000756374"; exon_version "1";
5	ensembl	five_prime_utr	134606043	134606484	0	+	.	gene_id "ENSRNOG00000066278"; gene_version "2"; transcript_id "ENSRNOT00000119426"; transcript_version "2"; gene_name "Tmem275"; gene_source "ensembl"; gene_biotype "protein_coding"; transcript_name "Tmem275-201"; transcript_source "ensembl"; transcript_biotype "protein_coding";
5	ensembl	transcript	134606043	134614554	0	+	.	gene_id "ENSRNOG00000066278"; gene_version "2"; transcript_id "ENSRNOT00000119426"; transcript_version "2"; gene_name "Tmem275"; gene_source "ensembl"; gene_biotype "protein_coding"; transcript_name "Tmem275-201"; transcript_source "ensembl"; transcript_biotype "protein_coding";
5	ensembl	exon	134609036	134609170	0	+	.	gene_id "ENSRNOG00000066278"; gene_version "2"; transcript_id "ENSRNOT00000119426"; transcript_version "2"; exon_number "2"; gene_name "Tmem275"; gene_source "ensembl"; gene_biotype "protein_coding"; transcript_name "Tmem275-201"; transcript_source "ensembl"; transcript_biotype "protein_coding"; exon_id "ENSRNOE00000783202"; exon_version "1";
5	ensembl	five_prime_utr	134609036	134609170	0	+	.	gene_id "ENSRNOG00000066278"; gene_version "2"; transcript_id "ENSRNOT00000119426"; transcript_version "2"; gene_name "Tmem275"; gene_source "ensembl"; gene_biotype "protein_coding"; transcript_name "Tmem275-201"; transcript_source "ensembl"; transcript_biotype "protein_coding";
5	ensembl	five_prime_utr	134613314	134613348	0	+	.	gene_id "ENSRNOG00000066278"; gene_version "2"; transcript_id "ENSRNOT00000119426"; transcript_version "2"; gene_name "Tmem275"; gene_source "ensembl"; gene_biotype "protein_coding"; transcript_name "Tmem275-201"; transcript_source "ensembl"; transcript_biotype "protein_coding";
5	ensembl	five_prime_utr	134613314	134613348	0	+	.	gene_id "ENSRNOG00000066278"; gene_version "2"; transcript_id "ENSRNOT00000126750"; transcript_version "1"; gene_name "Tmem275"; gene_source "ensembl"; gene_biotype "protein_coding"; transcript_name "Tmem275-202"; transcript_source "ensembl"; transcript_biotype "protein_coding"; tag "Ensembl_canonical";
5	ensembl	exon	134613314	134614554	0	+	.	gene_id "ENSRNOG00000066278"; gene_version "2"; transcript_id "ENSRNOT00000119426"; transcript_version "2"; exon_number "3"; gene_name "Tmem275"; gene_source "ensembl"; gene_biotype "protein_coding"; transcript_name "Tmem275-201"; transcript_source "ensembl"; transcript_biotype "protein_coding"; exon_id "ENSRNOE00000612248"; exon_version "2";
5	ensembl	exon	134613314	134614554	0	+	.	gene_id "ENSRNOG00000066278"; gene_version "2"; transcript_id "ENSRNOT00000126750"; transcript_version "1"; exon_number "2"; gene_name "Tmem275"; gene_source "ensembl"; gene_biotype "protein_coding"; transcript_name "Tmem275-202"; transcript_source "ensembl"; transcript_biotype "protein_coding"; exon_id "ENSRNOE00000612248"; exon_version "2"; tag "Ensembl_canonical";
5	ensembl	start_codon	134613349	134613351	0	+	0	gene_id "ENSRNOG00000066278"; gene_version "2"; transcript_id "ENSRNOT00000119426"; transcript_version "2"; exon_number "3"; gene_name "Tmem275"; gene_source "ensembl"; gene_biotype "protein_coding"; transcript_name "Tmem275-201"; transcript_source "ensembl"; transcript_biotype "protein_coding";
5	ensembl	start_codon	134613349	134613351	0	+	0	gene_id "ENSRNOG00000066278"; gene_version "2"; transcript_id "ENSRNOT00000126750"; transcript_version "1"; exon_number "2"; gene_name "Tmem275"; gene_source "ensembl"; gene_biotype "protein_coding"; transcript_name "Tmem275-202"; transcript_source "ensembl"; transcript_biotype "protein_coding"; tag "Ensembl_canonical";
5	ensembl	CDS	134613349	134613879	0	+	0	gene_id "ENSRNOG00000066278"; gene_version "2"; transcript_id "ENSRNOT00000119426"; transcript_version "2"; exon_number "3"; gene_name "Tmem275"; gene_source "ensembl"; gene_biotype "protein_coding"; transcript_name "Tmem275-201"; transcript_source "ensembl"; transcript_biotype "protein_coding"; protein_id "ENSRNOP00000082536"; protein_version "1";
5	ensembl	CDS	134613349	134613879	0	+	0	gene_id "ENSRNOG00000066278"; gene_version "2"; transcript_id "ENSRNOT00000126750"; transcript_version "1"; exon_number "2"; gene_name "Tmem275"; gene_source "ensembl"; gene_biotype "protein_coding"; transcript_name "Tmem275-202"; transcript_source "ensembl"; transcript_biotype "protein_coding"; protein_id "ENSRNOP00000104518"; protein_version "1"; tag "Ensembl_canonical";
5	ensembl	stop_codon	134613880	134613882	0	+	0	gene_id "ENSRNOG00000066278"; gene_version "2"; transcript_id "ENSRNOT00000119426"; transcript_version "2"; exon_number "3"; gene_name "Tmem275"; gene_source "ensembl"; gene_biotype "protein_coding"; transcript_name "Tmem275-201"; transcript_source "ensembl"; transcript_biotype "protein_coding";
5	ensembl	stop_codon	134613880	134613882	0	+	0	gene_id "ENSRNOG00000066278"; gene_version "2"; transcript_id "ENSRNOT00000126750"; transcript_version "1"; exon_number "2"; gene_name "Tmem275"; gene_source "ensembl"; gene_biotype "protein_coding"; transcript_name "Tmem275-202"; transcript_source "ensembl"; transcript_biotype "protein_coding"; tag "Ensembl_canonical";
5	ensembl	three_prime_utr	134613883	134614554	0	+	.	gene_id "ENSRNOG00000066278"; gene_version "2"; transcript_id "ENSRNOT00000119426"; transcript_version "2"; gene_name "Tmem275"; gene_source "ensembl"; gene_biotype "protein_coding"; transcript_name "Tmem275-201"; transcript_source "ensembl"; transcript_biotype "protein_coding";
5	ensembl	three_prime_utr	134613883	134614554	0	+	.	gene_id "ENSRNOG00000066278"; gene_version "2"; transcript_id "ENSRNOT00000126750"; transcript_version "1"; gene_name "Tmem275"; gene_source "ensembl"; gene_biotype "protein_coding"; transcript_name "Tmem275-202"; transcript_source "ensembl"; transcript_biotype "protein_coding"; tag "Ensembl_canonical";
5	sraer114_es	exon	134623105	134623198	0.0089380399218559	+	.	gene_id "sraer114_gene_26027"; transcript_id "sraer114_gene_26027_tx_3"; exon_id "5_134623105_134623198_+"; exonnum "1"; txlen "504";
5	sraer114_mid	exon	134623364	134623490	0.0089380399218559	+	.	gene_id "sraer114_gene_26027"; transcript_id "sraer114_gene_26027_tx_3"; exon_id "5_134623364_134623490_+"; exonnum "2"; txlen "504";
5	sraer114_ss	exon	134623998	134624280	0.0089380399218559	+	.	gene_id "sraer114_gene_26027"; transcript_id "sraer114_gene_26027_tx_3"; exon_id "5_134623998_134624280_+"; exonnum "3"; txlen "504";
5	sraer114_es	exon	134710584	134710707	1.44095380794377	+	.	gene_id "sraer114_gene_14166"; transcript_id "sraer114_gene_14166_tx_1"; exon_id "5_134710584_134710707_+"; exonnum "1"; txlen "649";
5	sraer114_ss	exon	134710775	134711299	1.44095380794377	+	.	gene_id "sraer114_gene_14166"; transcript_id "sraer114_gene_14166_tx_1"; exon_id "5_134710775_134711299_+"; exonnum "2"; txlen "649";
5	sraer114_es	exon	134733826	134733925	0.0211658959716894	+	.	gene_id "sraer114_gene_23365"; transcript_id "sraer114_gene_23365_tx_1"; exon_id "5_134733826_134733925_+"; exonnum "1"; txlen "516";
5	sraer114_ss	exon	134734503	134734918	0.0211658959716894	+	.	gene_id "sraer114_gene_23365"; transcript_id "sraer114_gene_23365_tx_1"; exon_id "5_134734503_134734918_+"; exonnum "2"; txlen "516";
5	ensembl	five_prime_utr	134791256	134791293	0	+	.	gene_id "ENSRNOG00000013642"; gene_version "7"; transcript_id "ENSRNOT00000018506"; transcript_version "7"; gene_name "Lrrc41"; gene_source "ensembl"; gene_biotype "protein_coding"; transcript_name "Lrrc41-201"; transcript_source "ensembl"; transcript_biotype "protein_coding"; tag "Ensembl_canonical";
5	ensembl	exon	134791256	134791492	0	+	.	gene_id "ENSRNOG00000013642"; gene_version "7"; transcript_id "ENSRNOT00000018506"; transcript_version "7"; exon_number "1"; gene_name "Lrrc41"; gene_source "ensembl"; gene_biotype "protein_coding"; transcript_name "Lrrc41-201"; transcript_source "ensembl"; transcript_biotype "protein_coding"; exon_id "ENSRNOE00000298802"; exon_version "2"; tag "Ensembl_canonical";
5	ensembl	gene	134791256	134812177	0	+	.	gene_id "ENSRNOG00000013642"; gene_version "7"; gene_name "Lrrc41"; gene_source "ensembl"; gene_biotype "protein_coding";
5	ensembl	transcript	134791256	134812177	0	+	.	gene_id "ENSRNOG00000013642"; gene_version "7"; transcript_id "ENSRNOT00000018506"; transcript_version "7"; gene_name "Lrrc41"; gene_source "ensembl"; gene_biotype "protein_coding"; transcript_name "Lrrc41-201"; transcript_source "ensembl"; transcript_biotype "protein_coding"; tag "Ensembl_canonical";
5	ensembl	start_codon	134791294	134791296	0	+	0	gene_id "ENSRNOG00000013642"; gene_version "7"; transcript_id "ENSRNOT00000018506"; transcript_version "7"; exon_number "1"; gene_name "Lrrc41"; gene_source "ensembl"; gene_biotype "protein_coding"; transcript_name "Lrrc41-201"; transcript_source "ensembl"; transcript_biotype "protein_coding"; tag "Ensembl_canonical";
5	ensembl	CDS	134791294	134791492	0	+	0	gene_id "ENSRNOG00000013642"; gene_version "7"; transcript_id "ENSRNOT00000018506"; transcript_version "7"; exon_number "1"; gene_name "Lrrc41"; gene_source "ensembl"; gene_biotype "protein_coding"; transcript_name "Lrrc41-201"; transcript_source "ensembl"; transcript_biotype "protein_coding"; protein_id "ENSRNOP00000018506"; protein_version "5"; tag "Ensembl_canonical";
5	sraer114_es	exon	134791724	134792186	47.5128009492769	+	.	gene_id "ENSRNOG00000013642"; transcript_id "ENSRNOG00000013642_tx_2"; exon_id "5_134791724_134792186_+"; exonnum "1"; txlen "3180";
5	ensembl	exon	134795427	134795513	0	+	.	gene_id "ENSRNOG00000013642"; gene_version "7"; transcript_id "ENSRNOT00000018506"; transcript_version "7"; exon_number "2"; gene_name "Lrrc41"; gene_source "ensembl"; gene_biotype "protein_coding"; transcript_name "Lrrc41-201"; transcript_source "ensembl"; transcript_biotype "protein_coding"; exon_id "ENSRNOE00000330121"; exon_version "1"; tag "Ensembl_canonical";
5	ensembl	CDS	134795427	134795513	0	+	2	gene_id "ENSRNOG00000013642"; gene_version "7"; transcript_id "ENSRNOT00000018506"; transcript_version "7"; exon_number "2"; gene_name "Lrrc41"; gene_source "ensembl"; gene_biotype "protein_coding"; transcript_name "Lrrc41-201"; transcript_source "ensembl"; transcript_biotype "protein_coding"; protein_id "ENSRNOP00000018506"; protein_version "5"; tag "Ensembl_canonical";
5	ENSEMBL114_rn	exon	134795427	134795513	47.5128009492769	+	.	gene_id "ENSRNOG00000013642"; transcript_id "ENSRNOG00000013642_tx_2"; exon_id "5_134795427_134795513_+"; exonnum "2"; txlen "3180";
5	ensembl	exon	134796680	134796750	0	+	.	gene_id "ENSRNOG00000013642"; gene_version "7"; transcript_id "ENSRNOT00000018506"; transcript_version "7"; exon_number "3"; gene_name "Lrrc41"; gene_source "ensembl"; gene_biotype "protein_coding"; transcript_name "Lrrc41-201"; transcript_source "ensembl"; transcript_biotype "protein_coding"; exon_id "ENSRNOE00000337006"; exon_version "1"; tag "Ensembl_canonical";
5	ensembl	CDS	134796680	134796750	0	+	2	gene_id "ENSRNOG00000013642"; gene_version "7"; transcript_id "ENSRNOT00000018506"; transcript_version "7"; exon_number "3"; gene_name "Lrrc41"; gene_source "ensembl"; gene_biotype "protein_coding"; transcript_name "Lrrc41-201"; transcript_source "ensembl"; transcript_biotype "protein_coding"; protein_id "ENSRNOP00000018506"; protein_version "5"; tag "Ensembl_canonical";
5	ENSEMBL114_rn	exon	134796680	134796750	47.5128009492769	+	.	gene_id "ENSRNOG00000013642"; transcript_id "ENSRNOG00000013642_tx_2"; exon_id "5_134796680_134796750_+"; exonnum "3"; txlen "3180";
5	ensembl	exon	134803934	134805059	0	+	.	gene_id "ENSRNOG00000013642"; gene_version "7"; transcript_id "ENSRNOT00000018506"; transcript_version "7"; exon_number "4"; gene_name "Lrrc41"; gene_source "ensembl"; gene_biotype "protein_coding"; transcript_name "Lrrc41-201"; transcript_source "ensembl"; transcript_biotype "protein_coding"; exon_id "ENSRNOE00000131390"; exon_version "2"; tag "Ensembl_canonical";
5	ensembl	CDS	134803934	134805059	0	+	0	gene_id "ENSRNOG00000013642"; gene_version "7"; transcript_id "ENSRNOT00000018506"; transcript_version "7"; exon_number "4"; gene_name "Lrrc41"; gene_source "ensembl"; gene_biotype "protein_coding"; transcript_name "Lrrc41-201"; transcript_source "ensembl"; transcript_biotype "protein_coding"; protein_id "ENSRNOP00000018506"; protein_version "5"; tag "Ensembl_canonical";
5	ENSEMBL114_rn	exon	134803934	134805059	47.5128009492769	+	.	gene_id "ENSRNOG00000013642"; transcript_id "ENSRNOG00000013642_tx_2"; exon_id "5_134803934_134805059_+"; exonnum "4"; txlen "3180";
5	ensembl	exon	134808224	134808484	0	+	.	gene_id "ENSRNOG00000013642"; gene_version "7"; transcript_id "ENSRNOT00000018506"; transcript_version "7"; exon_number "5"; gene_name "Lrrc41"; gene_source "ensembl"; gene_biotype "protein_coding"; transcript_name "Lrrc41-201"; transcript_source "ensembl"; transcript_biotype "protein_coding"; exon_id "ENSRNOE00000227206"; exon_version "1"; tag "Ensembl_canonical";
5	ensembl	CDS	134808224	134808484	0	+	2	gene_id "ENSRNOG00000013642"; gene_version "7"; transcript_id "ENSRNOT00000018506"; transcript_version "7"; exon_number "5"; gene_name "Lrrc41"; gene_source "ensembl"; gene_biotype "protein_coding"; transcript_name "Lrrc41-201"; transcript_source "ensembl"; transcript_biotype "protein_coding"; protein_id "ENSRNOP00000018506"; protein_version "5"; tag "Ensembl_canonical";
5	ENSEMBL114_rn	exon	134808224	134808484	47.5128009492769	+	.	gene_id "ENSRNOG00000013642"; transcript_id "ENSRNOG00000013642_tx_2"; exon_id "5_134808224_134808484_+"; exonnum "5"; txlen "3180";
5	ensembl	exon	134810033	134810197	0	+	.	gene_id "ENSRNOG00000013642"; gene_version "7"; transcript_id "ENSRNOT00000018506"; transcript_version "7"; exon_number "6"; gene_name "Lrrc41"; gene_source "ensembl"; gene_biotype "protein_coding"; transcript_name "Lrrc41-201"; transcript_source "ensembl"; transcript_biotype "protein_coding"; exon_id "ENSRNOE00000121332"; exon_version "1"; tag "Ensembl_canonical";
5	ensembl	CDS	134810033	134810197	0	+	2	gene_id "ENSRNOG00000013642"; gene_version "7"; transcript_id "ENSRNOT00000018506"; transcript_version "7"; exon_number "6"; gene_name "Lrrc41"; gene_source "ensembl"; gene_biotype "protein_coding"; transcript_name "Lrrc41-201"; transcript_source "ensembl"; transcript_biotype "protein_coding"; protein_id "ENSRNOP00000018506"; protein_version "5"; tag "Ensembl_canonical";
5	ENSEMBL114_rn	exon	134810033	134810197	47.5128009492769	+	.	gene_id "ENSRNOG00000013642"; transcript_id "ENSRNOG00000013642_tx_2"; exon_id "5_134810033_134810197_+"; exonnum "6"; txlen "3180";
5	ensembl	exon	134810288	134810386	0	+	.	gene_id "ENSRNOG00000013642"; gene_version "7"; transcript_id "ENSRNOT00000018506"; transcript_version "7"; exon_number "7"; gene_name "Lrrc41"; gene_source "ensembl"; gene_biotype "protein_coding"; transcript_name "Lrrc41-201"; transcript_source "ensembl"; transcript_biotype "protein_coding"; exon_id "ENSRNOE00000227192"; exon_version "1"; tag "Ensembl_canonical";
5	ensembl	CDS	134810288	134810386	0	+	2	gene_id "ENSRNOG00000013642"; gene_version "7"; transcript_id "ENSRNOT00000018506"; transcript_version "7"; exon_number "7"; gene_name "Lrrc41"; gene_source "ensembl"; gene_biotype "protein_coding"; transcript_name "Lrrc41-201"; transcript_source "ensembl"; transcript_biotype "protein_coding"; protein_id "ENSRNOP00000018506"; protein_version "5"; tag "Ensembl_canonical";
5	ENSEMBL114_rn	exon	134810288	134810386	47.5128009492769	+	.	gene_id "ENSRNOG00000013642"; transcript_id "ENSRNOG00000013642_tx_2"; exon_id "5_134810288_134810386_+"; exonnum "7"; txlen "3180";
5	ensembl	exon	134810919	134811041	0	+	.	gene_id "ENSRNOG00000013642"; gene_version "7"; transcript_id "ENSRNOT00000018506"; transcript_version "7"; exon_number "8"; gene_name "Lrrc41"; gene_source "ensembl"; gene_biotype "protein_coding"; transcript_name "Lrrc41-201"; transcript_source "ensembl"; transcript_biotype "protein_coding"; exon_id "ENSRNOE00000132314"; exon_version "2"; tag "Ensembl_canonical";
5	ensembl	CDS	134810919	134811041	0	+	2	gene_id "ENSRNOG00000013642"; gene_version "7"; transcript_id "ENSRNOT00000018506"; transcript_version "7"; exon_number "8"; gene_name "Lrrc41"; gene_source "ensembl"; gene_biotype "protein_coding"; transcript_name "Lrrc41-201"; transcript_source "ensembl"; transcript_biotype "protein_coding"; protein_id "ENSRNOP00000018506"; protein_version "5"; tag "Ensembl_canonical";
5	ENSEMBL114_rn	exon	134810919	134811041	47.5128009492769	+	.	gene_id "ENSRNOG00000013642"; transcript_id "ENSRNOG00000013642_tx_2"; exon_id "5_134810919_134811041_+"; exonnum "8"; txlen "3180";
5	ensembl	exon	134811291	134811366	0	+	.	gene_id "ENSRNOG00000013642"; gene_version "7"; transcript_id "ENSRNOT00000018506"; transcript_version "7"; exon_number "9"; gene_name "Lrrc41"; gene_source "ensembl"; gene_biotype "protein_coding"; transcript_name "Lrrc41-201"; transcript_source "ensembl"; transcript_biotype "protein_coding"; exon_id "ENSRNOE00000130479"; exon_version "2"; tag "Ensembl_canonical";
5	ensembl	CDS	134811291	134811366	0	+	2	gene_id "ENSRNOG00000013642"; gene_version "7"; transcript_id "ENSRNOT00000018506"; transcript_version "7"; exon_number "9"; gene_name "Lrrc41"; gene_source "ensembl"; gene_biotype "protein_coding"; transcript_name "Lrrc41-201"; transcript_source "ensembl"; transcript_biotype "protein_coding"; protein_id "ENSRNOP00000018506"; protein_version "5"; tag "Ensembl_canonical";
5	ENSEMBL114_rn	exon	134811291	134811366	47.5128009492769	+	.	gene_id "ENSRNOG00000013642"; transcript_id "ENSRNOG00000013642_tx_2"; exon_id "5_134811291_134811366_+"; exonnum "9"; txlen "3180";
5	ensembl	CDS	134811469	134811685	0	+	1	gene_id "ENSRNOG00000013642"; gene_version "7"; transcript_id "ENSRNOT00000018506"; transcript_version "7"; exon_number "10"; gene_name "Lrrc41"; gene_source "ensembl"; gene_biotype "protein_coding"; transcript_name "Lrrc41-201"; transcript_source "ensembl"; transcript_biotype "protein_coding"; protein_id "ENSRNOP00000018506"; protein_version "5"; tag "Ensembl_canonical";
5	ensembl	exon	134811469	134812177	0	+	.	gene_id "ENSRNOG00000013642"; gene_version "7"; transcript_id "ENSRNOT00000018506"; transcript_version "7"; exon_number "10"; gene_name "Lrrc41"; gene_source "ensembl"; gene_biotype "protein_coding"; transcript_name "Lrrc41-201"; transcript_source "ensembl"; transcript_biotype "protein_coding"; exon_id "ENSRNOE00000227214"; exon_version "4"; tag "Ensembl_canonical";
5	ENSEMBL114_rn	exon	134811469	134812177	47.5128009492769	+	.	gene_id "ENSRNOG00000013642"; transcript_id "ENSRNOG00000013642_tx_2"; exon_id "5_134811469_134812177_+"; exonnum "10"; txlen "3180";
5	ensembl	stop_codon	134811686	134811688	0	+	0	gene_id "ENSRNOG00000013642"; gene_version "7"; transcript_id "ENSRNOT00000018506"; transcript_version "7"; exon_number "10"; gene_name "Lrrc41"; gene_source "ensembl"; gene_biotype "protein_coding"; transcript_name "Lrrc41-201"; transcript_source "ensembl"; transcript_biotype "protein_coding"; tag "Ensembl_canonical";
5	ensembl	three_prime_utr	134811689	134812177	0	+	.	gene_id "ENSRNOG00000013642"; gene_version "7"; transcript_id "ENSRNOT00000018506"; transcript_version "7"; gene_name "Lrrc41"; gene_source "ensembl"; gene_biotype "protein_coding"; transcript_name "Lrrc41-201"; transcript_source "ensembl"; transcript_biotype "protein_coding"; tag "Ensembl_canonical";
5	sraer114_es	exon	134842008	134842336	0.422291935573213	+	.	gene_id "sraer114_gene_11834"; transcript_id "sraer114_gene_11834_tx_2"; exon_id "5_134842008_134842336_+"; exonnum "1"; txlen "573";
5	sraer114_ss	exon	134844003	134844246	0.422291935573213	+	.	gene_id "sraer114_gene_11834"; transcript_id "sraer114_gene_11834_tx_2"; exon_id "5_134844003_134844246_+"; exonnum "2"; txlen "573";
5	sraer114_es	exon	134864393	134864629	0.0500284813876295	+	.	gene_id "sraer114_gene_11835"; transcript_id "sraer114_gene_11835_tx_1"; exon_id "5_134864393_134864629_+"; exonnum "1"; txlen "662";
5	sraer114_ss	exon	134865099	134865523	0.0500284813876295	+	.	gene_id "sraer114_gene_11835"; transcript_id "sraer114_gene_11835_tx_1"; exon_id "5_134865099_134865523_+"; exonnum "2"; txlen "662";
5	ensembl	exon	134870975	134871081	0	+	.	gene_id "ENSRNOG00000023455"; gene_version "7"; transcript_id "ENSRNOT00000035312"; transcript_version "7"; exon_number "1"; gene_name "Pomgnt1"; gene_source "ensembl"; gene_biotype "protein_coding"; transcript_name "Pomgnt1-201"; transcript_source "ensembl"; transcript_biotype "protein_coding"; exon_id "ENSRNOE00000497846"; exon_version "3";
5	ensembl	five_prime_utr	134870975	134871081	0	+	.	gene_id "ENSRNOG00000023455"; gene_version "7"; transcript_id "ENSRNOT00000035312"; transcript_version "7"; gene_name "Pomgnt1"; gene_source "ensembl"; gene_biotype "protein_coding"; transcript_name "Pomgnt1-201"; transcript_source "ensembl"; transcript_biotype "protein_coding";
5	ensembl	exon	134870975	134871081	0	+	.	gene_id "ENSRNOG00000023455"; gene_version "7"; transcript_id "ENSRNOT00000115433"; transcript_version "2"; exon_number "1"; gene_name "Pomgnt1"; gene_source "ensembl"; gene_biotype "protein_coding"; transcript_name "Pomgnt1-206"; transcript_source "ensembl"; transcript_biotype "protein_coding"; exon_id "ENSRNOE00000497846"; exon_version "3";
5	ensembl	five_prime_utr	134870975	134871081	0	+	.	gene_id "ENSRNOG00000023455"; gene_version "7"; transcript_id "ENSRNOT00000115433"; transcript_version "2"; gene_name "Pomgnt1"; gene_source "ensembl"; gene_biotype "protein_coding"; transcript_name "Pomgnt1-206"; transcript_source "ensembl"; transcript_biotype "protein_coding";
5	ensembl	exon	134870975	134871081	0	+	.	gene_id "ENSRNOG00000023455"; gene_version "7"; transcript_id "ENSRNOT00000108219"; transcript_version "2"; exon_number "1"; gene_name "Pomgnt1"; gene_source "ensembl"; gene_biotype "protein_coding"; transcript_name "Pomgnt1-204"; transcript_source "ensembl"; transcript_biotype "protein_coding"; exon_id "ENSRNOE00000497846"; exon_version "3";
5	ensembl	five_prime_utr	134870975	134871081	0	+	.	gene_id "ENSRNOG00000023455"; gene_version "7"; transcript_id "ENSRNOT00000108219"; transcript_version "2"; gene_name "Pomgnt1"; gene_source "ensembl"; gene_biotype "protein_coding"; transcript_name "Pomgnt1-204"; transcript_source "ensembl"; transcript_biotype "protein_coding";
5	ensembl	exon	134870975	134871081	0	+	.	gene_id "ENSRNOG00000023455"; gene_version "7"; transcript_id "ENSRNOT00000098939"; transcript_version "2"; exon_number "1"; gene_name "Pomgnt1"; gene_source "ensembl"; gene_biotype "protein_coding"; transcript_name "Pomgnt1-202"; transcript_source "ensembl"; transcript_biotype "protein_coding"; exon_id "ENSRNOE00000497846"; exon_version "3";
5	ensembl	five_prime_utr	134870975	134871081	0	+	.	gene_id "ENSRNOG00000023455"; gene_version "7"; transcript_id "ENSRNOT00000098939"; transcript_version "2"; gene_name "Pomgnt1"; gene_source "ensembl"; gene_biotype "protein_coding"; transcript_name "Pomgnt1-202"; transcript_source "ensembl"; transcript_biotype "protein_coding";
5	ensembl	gene	134870975	134880863	0	+	.	gene_id "ENSRNOG00000023455"; gene_version "7"; gene_name "Pomgnt1"; gene_source "ensembl"; gene_biotype "protein_coding";
5	ensembl	transcript	134870975	134880863	0	+	.	gene_id "ENSRNOG00000023455"; gene_version "7"; transcript_id "ENSRNOT00000035312"; transcript_version "7"; gene_name "Pomgnt1"; gene_source "ensembl"; gene_biotype "protein_coding"; transcript_name "Pomgnt1-201"; transcript_source "ensembl"; transcript_biotype "protein_coding";
5	ensembl	transcript	134870975	134880863	0	+	.	gene_id "ENSRNOG00000023455"; gene_version "7"; transcript_id "ENSRNOT00000115433"; transcript_version "2"; gene_name "Pomgnt1"; gene_source "ensembl"; gene_biotype "protein_coding"; transcript_name "Pomgnt1-206"; transcript_source "ensembl"; transcript_biotype "protein_coding";
5	ensembl	transcript	134870975	134880863	0	+	.	gene_id "ENSRNOG00000023455"; gene_version "7"; transcript_id "ENSRNOT00000108219"; transcript_version "2"; gene_name "Pomgnt1"; gene_source "ensembl"; gene_biotype "protein_coding"; transcript_name "Pomgnt1-204"; transcript_source "ensembl"; transcript_biotype "protein_coding";
5	ensembl	transcript	134870975	134880863	0	+	.	gene_id "ENSRNOG00000023455"; gene_version "7"; transcript_id "ENSRNOT00000098939"; transcript_version "2"; gene_name "Pomgnt1"; gene_source "ensembl"; gene_biotype "protein_coding"; transcript_name "Pomgnt1-202"; transcript_source "ensembl"; transcript_biotype "protein_coding";
5	ensembl	five_prime_utr	134871527	134871585	0	+	.	gene_id "ENSRNOG00000023455"; gene_version "7"; transcript_id "ENSRNOT00000035312"; transcript_version "7"; gene_name "Pomgnt1"; gene_source "ensembl"; gene_biotype "protein_coding"; transcript_name "Pomgnt1-201"; transcript_source "ensembl"; transcript_biotype "protein_coding";
5	ensembl	five_prime_utr	134871527	134871585	0	+	.	gene_id "ENSRNOG00000023455"; gene_version "7"; transcript_id "ENSRNOT00000115433"; transcript_version "2"; gene_name "Pomgnt1"; gene_source "ensembl"; gene_biotype "protein_coding"; transcript_name "Pomgnt1-206"; transcript_source "ensembl"; transcript_biotype "protein_coding";
5	ensembl	five_prime_utr	134871527	134871585	0	+	.	gene_id "ENSRNOG00000023455"; gene_version "7"; transcript_id "ENSRNOT00000108219"; transcript_version "2"; gene_name "Pomgnt1"; gene_source "ensembl"; gene_biotype "protein_coding"; transcript_name "Pomgnt1-204"; transcript_source "ensembl"; transcript_biotype "protein_coding";
5	ensembl	five_prime_utr	134871527	134871585	0	+	.	gene_id "ENSRNOG00000023455"; gene_version "7"; transcript_id "ENSRNOT00000098939"; transcript_version "2"; gene_name "Pomgnt1"; gene_source "ensembl"; gene_biotype "protein_coding"; transcript_name "Pomgnt1-202"; transcript_source "ensembl"; transcript_biotype "protein_coding";
5	ensembl	exon	134871527	134871705	0	+	.	gene_id "ENSRNOG00000023455"; gene_version "7"; transcript_id "ENSRNOT00000035312"; transcript_version "7"; exon_number "2"; gene_name "Pomgnt1"; gene_source "ensembl"; gene_biotype "protein_coding"; transcript_name "Pomgnt1-201"; transcript_source "ensembl"; transcript_biotype "protein_coding"; exon_id "ENSRNOE00000337011"; exon_version "1";
5	ensembl	exon	134871527	134871705	0	+	.	gene_id "ENSRNOG00000023455"; gene_version "7"; transcript_id "ENSRNOT00000115433"; transcript_version "2"; exon_number "2"; gene_name "Pomgnt1"; gene_source "ensembl"; gene_biotype "protein_coding"; transcript_name "Pomgnt1-206"; transcript_source "ensembl"; transcript_biotype "protein_coding"; exon_id "ENSRNOE00000337011"; exon_version "1";
5	ensembl	exon	134871527	134871705	0	+	.	gene_id "ENSRNOG00000023455"; gene_version "7"; transcript_id "ENSRNOT00000108219"; transcript_version "2"; exon_number "2"; gene_name "Pomgnt1"; gene_source "ensembl"; gene_biotype "protein_coding"; transcript_name "Pomgnt1-204"; transcript_source "ensembl"; transcript_biotype "protein_coding"; exon_id "ENSRNOE00000337011"; exon_version "1";
5	ensembl	exon	134871527	134871705	0	+	.	gene_id "ENSRNOG00000023455"; gene_version "7"; transcript_id "ENSRNOT00000098939"; transcript_version "2"; exon_number "2"; gene_name "Pomgnt1"; gene_source "ensembl"; gene_biotype "protein_coding"; transcript_name "Pomgnt1-202"; transcript_source "ensembl"; transcript_biotype "protein_coding"; exon_id "ENSRNOE00000337011"; exon_version "1";
5	ensembl	start_codon	134871586	134871588	0	+	0	gene_id "ENSRNOG00000023455"; gene_version "7"; transcript_id "ENSRNOT00000035312"; transcript_version "7"; exon_number "2"; gene_name "Pomgnt1"; gene_source "ensembl"; gene_biotype "protein_coding"; transcript_name "Pomgnt1-201"; transcript_source "ensembl"; transcript_biotype "protein_coding";
5	ensembl	start_codon	134871586	134871588	0	+	0	gene_id "ENSRNOG00000023455"; gene_version "7"; transcript_id "ENSRNOT00000115433"; transcript_version "2"; exon_number "2"; gene_name "Pomgnt1"; gene_source "ensembl"; gene_biotype "protein_coding"; transcript_name "Pomgnt1-206"; transcript_source "ensembl"; transcript_biotype "protein_coding";
5	ensembl	start_codon	134871586	134871588	0	+	0	gene_id "ENSRNOG00000023455"; gene_version "7"; transcript_id "ENSRNOT00000108219"; transcript_version "2"; exon_number "2"; gene_name "Pomgnt1"; gene_source "ensembl"; gene_biotype "protein_coding"; transcript_name "Pomgnt1-204"; transcript_source "ensembl"; transcript_biotype "protein_coding";
5	ensembl	start_codon	134871586	134871588	0	+	0	gene_id "ENSRNOG00000023455"; gene_version "7"; transcript_id "ENSRNOT00000098939"; transcript_version "2"; exon_number "2"; gene_name "Pomgnt1"; gene_source "ensembl"; gene_biotype "protein_coding"; transcript_name "Pomgnt1-202"; transcript_source "ensembl"; transcript_biotype "protein_coding";
5	ensembl	CDS	134871586	134871705	0	+	0	gene_id "ENSRNOG00000023455"; gene_version "7"; transcript_id "ENSRNOT00000035312"; transcript_version "7"; exon_number "2"; gene_name "Pomgnt1"; gene_source "ensembl"; gene_biotype "protein_coding"; transcript_name "Pomgnt1-201"; transcript_source "ensembl"; transcript_biotype "protein_coding"; protein_id "ENSRNOP00000035825"; protein_version "6";
5	ensembl	CDS	134871586	134871705	0	+	0	gene_id "ENSRNOG00000023455"; gene_version "7"; transcript_id "ENSRNOT00000115433"; transcript_version "2"; exon_number "2"; gene_name "Pomgnt1"; gene_source "ensembl"; gene_biotype "protein_coding"; transcript_name "Pomgnt1-206"; transcript_source "ensembl"; transcript_biotype "protein_coding"; protein_id "ENSRNOP00000093579"; protein_version "1";
5	ensembl	CDS	134871586	134871705	0	+	0	gene_id "ENSRNOG00000023455"; gene_version "7"; transcript_id "ENSRNOT00000108219"; transcript_version "2"; exon_number "2"; gene_name "Pomgnt1"; gene_source "ensembl"; gene_biotype "protein_coding"; transcript_name "Pomgnt1-204"; transcript_source "ensembl"; transcript_biotype "protein_coding"; protein_id "ENSRNOP00000084795"; protein_version "2";
5	ensembl	CDS	134871586	134871705	0	+	0	gene_id "ENSRNOG00000023455"; gene_version "7"; transcript_id "ENSRNOT00000098939"; transcript_version "2"; exon_number "2"; gene_name "Pomgnt1"; gene_source "ensembl"; gene_biotype "protein_coding"; transcript_name "Pomgnt1-202"; transcript_source "ensembl"; transcript_biotype "protein_coding"; protein_id "ENSRNOP00000091939"; protein_version "1";
5	ensembl	five_prime_utr	134871891	134872038	0	+	.	gene_id "ENSRNOG00000023455"; gene_version "7"; transcript_id "ENSRNOT00000109490"; transcript_version "2"; gene_name "Pomgnt1"; gene_source "ensembl"; gene_biotype "protein_coding"; transcript_name "Pomgnt1-205"; transcript_source "ensembl"; transcript_biotype "protein_coding";
5	ensembl	exon	134871891	134872092	0	+	.	gene_id "ENSRNOG00000023455"; gene_version "7"; transcript_id "ENSRNOT00000109490"; transcript_version "2"; exon_number "1"; gene_name "Pomgnt1"; gene_source "ensembl"; gene_biotype "protein_coding"; transcript_name "Pomgnt1-205"; transcript_source "ensembl"; transcript_biotype "protein_coding"; exon_id "ENSRNOE00000653591"; exon_version "2";
5	ensembl	transcript	134871891	134880863	0	+	.	gene_id "ENSRNOG00000023455"; gene_version "7"; transcript_id "ENSRNOT00000109490"; transcript_version "2"; gene_name "Pomgnt1"; gene_source "ensembl"; gene_biotype "protein_coding"; transcript_name "Pomgnt1-205"; transcript_source "ensembl"; transcript_biotype "protein_coding";
5	ensembl	start_codon	134872039	134872041	0	+	0	gene_id "ENSRNOG00000023455"; gene_version "7"; transcript_id "ENSRNOT00000107786"; transcript_version "2"; exon_number "1"; gene_name "Pomgnt1"; gene_source "ensembl"; gene_biotype "protein_coding"; transcript_name "Pomgnt1-203"; transcript_source "ensembl"; transcript_biotype "protein_coding"; tag "Ensembl_canonical";
5	ensembl	start_codon	134872039	134872041	0	+	0	gene_id "ENSRNOG00000023455"; gene_version "7"; transcript_id "ENSRNOT00000109490"; transcript_version "2"; exon_number "1"; gene_name "Pomgnt1"; gene_source "ensembl"; gene_biotype "protein_coding"; transcript_name "Pomgnt1-205"; transcript_source "ensembl"; transcript_biotype "protein_coding";
5	ensembl	CDS	134872039	134872092	0	+	0	gene_id "ENSRNOG00000023455"; gene_version "7"; transcript_id "ENSRNOT00000109490"; transcript_version "2"; exon_number "1"; gene_name "Pomgnt1"; gene_source "ensembl"; gene_biotype "protein_coding"; transcript_name "Pomgnt1-205"; transcript_source "ensembl"; transcript_biotype "protein_coding"; protein_id "ENSRNOP00000095021"; protein_version "1";
5	ensembl	exon	134872039	134872399	0	+	.	gene_id "ENSRNOG00000023455"; gene_version "7"; transcript_id "ENSRNOT00000107786"; transcript_version "2"; exon_number "1"; gene_name "Pomgnt1"; gene_source "ensembl"; gene_biotype "protein_coding"; transcript_name "Pomgnt1-203"; transcript_source "ensembl"; transcript_biotype "protein_coding"; exon_id "ENSRNOE00000629194"; exon_version "2"; tag "Ensembl_canonical";
5	ensembl	CDS	134872039	134872399	0	+	0	gene_id "ENSRNOG00000023455"; gene_version "7"; transcript_id "ENSRNOT00000107786"; transcript_version "2"; exon_number "1"; gene_name "Pomgnt1"; gene_source "ensembl"; gene_biotype "protein_coding"; transcript_name "Pomgnt1-203"; transcript_source "ensembl"; transcript_biotype "protein_coding"; protein_id "ENSRNOP00000088565"; protein_version "1"; tag "Ensembl_canonical";
5	ensembl	transcript	134872039	134880863	0	+	.	gene_id "ENSRNOG00000023455"; gene_version "7"; transcript_id "ENSRNOT00000107786"; transcript_version "2"; gene_name "Pomgnt1"; gene_source "ensembl"; gene_biotype "protein_coding"; transcript_name "Pomgnt1-203"; transcript_source "ensembl"; transcript_biotype "protein_coding"; tag "Ensembl_canonical";
5	ensembl	exon	134872285	134872399	0	+	.	gene_id "ENSRNOG00000023455"; gene_version "7"; transcript_id "ENSRNOT00000109490"; transcript_version "2"; exon_number "2"; gene_name "Pomgnt1"; gene_source "ensembl"; gene_biotype "protein_coding"; transcript_name "Pomgnt1-205"; transcript_source "ensembl"; transcript_biotype "protein_coding"; exon_id "ENSRNOE00000222221"; exon_version "1";
5	ensembl	CDS	134872285	134872399	0	+	0	gene_id "ENSRNOG00000023455"; gene_version "7"; transcript_id "ENSRNOT00000109490"; transcript_version "2"; exon_number "2"; gene_name "Pomgnt1"; gene_source "ensembl"; gene_biotype "protein_coding"; transcript_name "Pomgnt1-205"; transcript_source "ensembl"; transcript_biotype "protein_coding"; protein_id "ENSRNOP00000095021"; protein_version "1";
5	ensembl	exon	134872285	134872399	0	+	.	gene_id "ENSRNOG00000023455"; gene_version "7"; transcript_id "ENSRNOT00000035312"; transcript_version "7"; exon_number "3"; gene_name "Pomgnt1"; gene_source "ensembl"; gene_biotype "protein_coding"; transcript_name "Pomgnt1-201"; transcript_source "ensembl"; transcript_biotype "protein_coding"; exon_id "ENSRNOE00000222221"; exon_version "1";
5	ensembl	CDS	134872285	134872399	0	+	0	gene_id "ENSRNOG00000023455"; gene_version "7"; transcript_id "ENSRNOT00000035312"; transcript_version "7"; exon_number "3"; gene_name "Pomgnt1"; gene_source "ensembl"; gene_biotype "protein_coding"; transcript_name "Pomgnt1-201"; transcript_source "ensembl"; transcript_biotype "protein_coding"; protein_id "ENSRNOP00000035825"; protein_version "6";
5	ensembl	exon	134872285	134872399	0	+	.	gene_id "ENSRNOG00000023455"; gene_version "7"; transcript_id "ENSRNOT00000115433"; transcript_version "2"; exon_number "3"; gene_name "Pomgnt1"; gene_source "ensembl"; gene_biotype "protein_coding"; transcript_name "Pomgnt1-206"; transcript_source "ensembl"; transcript_biotype "protein_coding"; exon_id "ENSRNOE00000222221"; exon_version "1";
5	ensembl	CDS	134872285	134872399	0	+	0	gene_id "ENSRNOG00000023455"; gene_version "7"; transcript_id "ENSRNOT00000115433"; transcript_version "2"; exon_number "3"; gene_name "Pomgnt1"; gene_source "ensembl"; gene_biotype "protein_coding"; transcript_name "Pomgnt1-206"; transcript_source "ensembl"; transcript_biotype "protein_coding"; protein_id "ENSRNOP00000093579"; protein_version "1";
5	ensembl	exon	134872285	134872399	0	+	.	gene_id "ENSRNOG00000023455"; gene_version "7"; transcript_id "ENSRNOT00000108219"; transcript_version "2"; exon_number "3"; gene_name "Pomgnt1"; gene_source "ensembl"; gene_biotype "protein_coding"; transcript_name "Pomgnt1-204"; transcript_source "ensembl"; transcript_biotype "protein_coding"; exon_id "ENSRNOE00000222221"; exon_version "1";
5	ensembl	CDS	134872285	134872399	0	+	0	gene_id "ENSRNOG00000023455"; gene_version "7"; transcript_id "ENSRNOT00000108219"; transcript_version "2"; exon_number "3"; gene_name "Pomgnt1"; gene_source "ensembl"; gene_biotype "protein_coding"; transcript_name "Pomgnt1-204"; transcript_source "ensembl"; transcript_biotype "protein_coding"; protein_id "ENSRNOP00000084795"; protein_version "2";
5	ensembl	exon	134872285	134872399	0	+	.	gene_id "ENSRNOG00000023455"; gene_version "7"; transcript_id "ENSRNOT00000098939"; transcript_version "2"; exon_number "3"; gene_name "Pomgnt1"; gene_source "ensembl"; gene_biotype "protein_coding"; transcript_name "Pomgnt1-202"; transcript_source "ensembl"; transcript_biotype "protein_coding"; exon_id "ENSRNOE00000222221"; exon_version "1";
5	ensembl	CDS	134872285	134872399	0	+	0	gene_id "ENSRNOG00000023455"; gene_version "7"; transcript_id "ENSRNOT00000098939"; transcript_version "2"; exon_number "3"; gene_name "Pomgnt1"; gene_source "ensembl"; gene_biotype "protein_coding"; transcript_name "Pomgnt1-202"; transcript_source "ensembl"; transcript_biotype "protein_coding"; protein_id "ENSRNOP00000091939"; protein_version "1";
5	ensembl	exon	134872528	134872646	0	+	.	gene_id "ENSRNOG00000023455"; gene_version "7"; transcript_id "ENSRNOT00000107786"; transcript_version "2"; exon_number "2"; gene_name "Pomgnt1"; gene_source "ensembl"; gene_biotype "protein_coding"; transcript_name "Pomgnt1-203"; transcript_source "ensembl"; transcript_biotype "protein_coding"; exon_id "ENSRNOE00000222211"; exon_version "1"; tag "Ensembl_canonical";
5	ensembl	CDS	134872528	134872646	0	+	2	gene_id "ENSRNOG00000023455"; gene_version "7"; transcript_id "ENSRNOT00000107786"; transcript_version "2"; exon_number "2"; gene_name "Pomgnt1"; gene_source "ensembl"; gene_biotype "protein_coding"; transcript_name "Pomgnt1-203"; transcript_source "ensembl"; transcript_biotype "protein_coding"; protein_id "ENSRNOP00000088565"; protein_version "1"; tag "Ensembl_canonical";
5	ensembl	exon	134872528	134872646	0	+	.	gene_id "ENSRNOG00000023455"; gene_version "7"; transcript_id "ENSRNOT00000109490"; transcript_version "2"; exon_number "3"; gene_name "Pomgnt1"; gene_source "ensembl"; gene_biotype "protein_coding"; transcript_name "Pomgnt1-205"; transcript_source "ensembl"; transcript_biotype "protein_coding"; exon_id "ENSRNOE00000222211"; exon_version "1";
5	ensembl	CDS	134872528	134872646	0	+	2	gene_id "ENSRNOG00000023455"; gene_version "7"; transcript_id "ENSRNOT00000109490"; transcript_version "2"; exon_number "3"; gene_name "Pomgnt1"; gene_source "ensembl"; gene_biotype "protein_coding"; transcript_name "Pomgnt1-205"; transcript_source "ensembl"; transcript_biotype "protein_coding"; protein_id "ENSRNOP00000095021"; protein_version "1";
5	ensembl	exon	134872528	134872646	0	+	.	gene_id "ENSRNOG00000023455"; gene_version "7"; transcript_id "ENSRNOT00000035312"; transcript_version "7"; exon_number "4"; gene_name "Pomgnt1"; gene_source "ensembl"; gene_biotype "protein_coding"; transcript_name "Pomgnt1-201"; transcript_source "ensembl"; transcript_biotype "protein_coding"; exon_id "ENSRNOE00000222211"; exon_version "1";
5	ensembl	CDS	134872528	134872646	0	+	2	gene_id "ENSRNOG00000023455"; gene_version "7"; transcript_id "ENSRNOT00000035312"; transcript_version "7"; exon_number "4"; gene_name "Pomgnt1"; gene_source "ensembl"; gene_biotype "protein_coding"; transcript_name "Pomgnt1-201"; transcript_source "ensembl"; transcript_biotype "protein_coding"; protein_id "ENSRNOP00000035825"; protein_version "6";
5	ensembl	exon	134872528	134872646	0	+	.	gene_id "ENSRNOG00000023455"; gene_version "7"; transcript_id "ENSRNOT00000115433"; transcript_version "2"; exon_number "4"; gene_name "Pomgnt1"; gene_source "ensembl"; gene_biotype "protein_coding"; transcript_name "Pomgnt1-206"; transcript_source "ensembl"; transcript_biotype "protein_coding"; exon_id "ENSRNOE00000222211"; exon_version "1";
5	ensembl	CDS	134872528	134872646	0	+	2	gene_id "ENSRNOG00000023455"; gene_version "7"; transcript_id "ENSRNOT00000115433"; transcript_version "2"; exon_number "4"; gene_name "Pomgnt1"; gene_source "ensembl"; gene_biotype "protein_coding"; transcript_name "Pomgnt1-206"; transcript_source "ensembl"; transcript_biotype "protein_coding"; protein_id "ENSRNOP00000093579"; protein_version "1";
5	ensembl	exon	134872528	134872646	0	+	.	gene_id "ENSRNOG00000023455"; gene_version "7"; transcript_id "ENSRNOT00000108219"; transcript_version "2"; exon_number "4"; gene_name "Pomgnt1"; gene_source "ensembl"; gene_biotype "protein_coding"; transcript_name "Pomgnt1-204"; transcript_source "ensembl"; transcript_biotype "protein_coding"; exon_id "ENSRNOE00000222211"; exon_version "1";
5	ensembl	CDS	134872528	134872646	0	+	2	gene_id "ENSRNOG00000023455"; gene_version "7"; transcript_id "ENSRNOT00000108219"; transcript_version "2"; exon_number "4"; gene_name "Pomgnt1"; gene_source "ensembl"; gene_biotype "protein_coding"; transcript_name "Pomgnt1-204"; transcript_source "ensembl"; transcript_biotype "protein_coding"; protein_id "ENSRNOP00000084795"; protein_version "2";
5	ensembl	exon	134872528	134872646	0	+	.	gene_id "ENSRNOG00000023455"; gene_version "7"; transcript_id "ENSRNOT00000098939"; transcript_version "2"; exon_number "4"; gene_name "Pomgnt1"; gene_source "ensembl"; gene_biotype "protein_coding"; transcript_name "Pomgnt1-202"; transcript_source "ensembl"; transcript_biotype "protein_coding"; exon_id "ENSRNOE00000222211"; exon_version "1";
5	ensembl	CDS	134872528	134872646	0	+	2	gene_id "ENSRNOG00000023455"; gene_version "7"; transcript_id "ENSRNOT00000098939"; transcript_version "2"; exon_number "4"; gene_name "Pomgnt1"; gene_source "ensembl"; gene_biotype "protein_coding"; transcript_name "Pomgnt1-202"; transcript_source "ensembl"; transcript_biotype "protein_coding"; protein_id "ENSRNOP00000091939"; protein_version "1";
5	ensembl	exon	134873172	134873237	0	+	.	gene_id "ENSRNOG00000023455"; gene_version "7"; transcript_id "ENSRNOT00000107786"; transcript_version "2"; exon_number "3"; gene_name "Pomgnt1"; gene_source "ensembl"; gene_biotype "protein_coding"; transcript_name "Pomgnt1-203"; transcript_source "ensembl"; transcript_biotype "protein_coding"; exon_id "ENSRNOE00000222201"; exon_version "1"; tag "Ensembl_canonical";
5	ensembl	CDS	134873172	134873237	0	+	0	gene_id "ENSRNOG00000023455"; gene_version "7"; transcript_id "ENSRNOT00000107786"; transcript_version "2"; exon_number "3"; gene_name "Pomgnt1"; gene_source "ensembl"; gene_biotype "protein_coding"; transcript_name "Pomgnt1-203"; transcript_source "ensembl"; transcript_biotype "protein_coding"; protein_id "ENSRNOP00000088565"; protein_version "1"; tag "Ensembl_canonical";
5	ensembl	exon	134873172	134873237	0	+	.	gene_id "ENSRNOG00000023455"; gene_version "7"; transcript_id "ENSRNOT00000109490"; transcript_version "2"; exon_number "4"; gene_name "Pomgnt1"; gene_source "ensembl"; gene_biotype "protein_coding"; transcript_name "Pomgnt1-205"; transcript_source "ensembl"; transcript_biotype "protein_coding"; exon_id "ENSRNOE00000222201"; exon_version "1";
5	ensembl	CDS	134873172	134873237	0	+	0	gene_id "ENSRNOG00000023455"; gene_version "7"; transcript_id "ENSRNOT00000109490"; transcript_version "2"; exon_number "4"; gene_name "Pomgnt1"; gene_source "ensembl"; gene_biotype "protein_coding"; transcript_name "Pomgnt1-205"; transcript_source "ensembl"; transcript_biotype "protein_coding"; protein_id "ENSRNOP00000095021"; protein_version "1";
5	ensembl	exon	134873172	134873237	0	+	.	gene_id "ENSRNOG00000023455"; gene_version "7"; transcript_id "ENSRNOT00000035312"; transcript_version "7"; exon_number "5"; gene_name "Pomgnt1"; gene_source "ensembl"; gene_biotype "protein_coding"; transcript_name "Pomgnt1-201"; transcript_source "ensembl"; transcript_biotype "protein_coding"; exon_id "ENSRNOE00000222201"; exon_version "1";
5	ensembl	CDS	134873172	134873237	0	+	0	gene_id "ENSRNOG00000023455"; gene_version "7"; transcript_id "ENSRNOT00000035312"; transcript_version "7"; exon_number "5"; gene_name "Pomgnt1"; gene_source "ensembl"; gene_biotype "protein_coding"; transcript_name "Pomgnt1-201"; transcript_source "ensembl"; transcript_biotype "protein_coding"; protein_id "ENSRNOP00000035825"; protein_version "6";
5	ensembl	exon	134873172	134873237	0	+	.	gene_id "ENSRNOG00000023455"; gene_version "7"; transcript_id "ENSRNOT00000115433"; transcript_version "2"; exon_number "5"; gene_name "Pomgnt1"; gene_source "ensembl"; gene_biotype "protein_coding"; transcript_name "Pomgnt1-206"; transcript_source "ensembl"; transcript_biotype "protein_coding"; exon_id "ENSRNOE00000222201"; exon_version "1";
5	ensembl	CDS	134873172	134873237	0	+	0	gene_id "ENSRNOG00000023455"; gene_version "7"; transcript_id "ENSRNOT00000115433"; transcript_version "2"; exon_number "5"; gene_name "Pomgnt1"; gene_source "ensembl"; gene_biotype "protein_coding"; transcript_name "Pomgnt1-206"; transcript_source "ensembl"; transcript_biotype "protein_coding"; protein_id "ENSRNOP00000093579"; protein_version "1";
5	ensembl	exon	134873172	134873237	0	+	.	gene_id "ENSRNOG00000023455"; gene_version "7"; transcript_id "ENSRNOT00000108219"; transcript_version "2"; exon_number "5"; gene_name "Pomgnt1"; gene_source "ensembl"; gene_biotype "protein_coding"; transcript_name "Pomgnt1-204"; transcript_source "ensembl"; transcript_biotype "protein_coding"; exon_id "ENSRNOE00000222201"; exon_version "1";
5	ensembl	CDS	134873172	134873237	0	+	0	gene_id "ENSRNOG00000023455"; gene_version "7"; transcript_id "ENSRNOT00000108219"; transcript_version "2"; exon_number "5"; gene_name "Pomgnt1"; gene_source "ensembl"; gene_biotype "protein_coding"; transcript_name "Pomgnt1-204"; transcript_source "ensembl"; transcript_biotype "protein_coding"; protein_id "ENSRNOP00000084795"; protein_version "2";
5	ensembl	exon	134873327	134873440	0	+	.	gene_id "ENSRNOG00000023455"; gene_version "7"; transcript_id "ENSRNOT00000107786"; transcript_version "2"; exon_number "4"; gene_name "Pomgnt1"; gene_source "ensembl"; gene_biotype "protein_coding"; transcript_name "Pomgnt1-203"; transcript_source "ensembl"; transcript_biotype "protein_coding"; exon_id "ENSRNOE00000222190"; exon_version "1"; tag "Ensembl_canonical";
5	ensembl	CDS	134873327	134873440	0	+	0	gene_id "ENSRNOG00000023455"; gene_version "7"; transcript_id "ENSRNOT00000107786"; transcript_version "2"; exon_number "4"; gene_name "Pomgnt1"; gene_source "ensembl"; gene_biotype "protein_coding"; transcript_name "Pomgnt1-203"; transcript_source "ensembl"; transcript_biotype "protein_coding"; protein_id "ENSRNOP00000088565"; protein_version "1"; tag "Ensembl_canonical";
5	ensembl	exon	134873327	134873440	0	+	.	gene_id "ENSRNOG00000023455"; gene_version "7"; transcript_id "ENSRNOT00000109490"; transcript_version "2"; exon_number "5"; gene_name "Pomgnt1"; gene_source "ensembl"; gene_biotype "protein_coding"; transcript_name "Pomgnt1-205"; transcript_source "ensembl"; transcript_biotype "protein_coding"; exon_id "ENSRNOE00000222190"; exon_version "1";
5	ensembl	CDS	134873327	134873440	0	+	0	gene_id "ENSRNOG00000023455"; gene_version "7"; transcript_id "ENSRNOT00000109490"; transcript_version "2"; exon_number "5"; gene_name "Pomgnt1"; gene_source "ensembl"; gene_biotype "protein_coding"; transcript_name "Pomgnt1-205"; transcript_source "ensembl"; transcript_biotype "protein_coding"; protein_id "ENSRNOP00000095021"; protein_version "1";
5	ensembl	exon	134873327	134873440	0	+	.	gene_id "ENSRNOG00000023455"; gene_version "7"; transcript_id "ENSRNOT00000035312"; transcript_version "7"; exon_number "6"; gene_name "Pomgnt1"; gene_source "ensembl"; gene_biotype "protein_coding"; transcript_name "Pomgnt1-201"; transcript_source "ensembl"; transcript_biotype "protein_coding"; exon_id "ENSRNOE00000222190"; exon_version "1";
5	ensembl	CDS	134873327	134873440	0	+	0	gene_id "ENSRNOG00000023455"; gene_version "7"; transcript_id "ENSRNOT00000035312"; transcript_version "7"; exon_number "6"; gene_name "Pomgnt1"; gene_source "ensembl"; gene_biotype "protein_coding"; transcript_name "Pomgnt1-201"; transcript_source "ensembl"; transcript_biotype "protein_coding"; protein_id "ENSRNOP00000035825"; protein_version "6";
5	ensembl	exon	134873327	134873440	0	+	.	gene_id "ENSRNOG00000023455"; gene_version "7"; transcript_id "ENSRNOT00000115433"; transcript_version "2"; exon_number "6"; gene_name "Pomgnt1"; gene_source "ensembl"; gene_biotype "protein_coding"; transcript_name "Pomgnt1-206"; transcript_source "ensembl"; transcript_biotype "protein_coding"; exon_id "ENSRNOE00000222190"; exon_version "1";
5	ensembl	CDS	134873327	134873440	0	+	0	gene_id "ENSRNOG00000023455"; gene_version "7"; transcript_id "ENSRNOT00000115433"; transcript_version "2"; exon_number "6"; gene_name "Pomgnt1"; gene_source "ensembl"; gene_biotype "protein_coding"; transcript_name "Pomgnt1-206"; transcript_source "ensembl"; transcript_biotype "protein_coding"; protein_id "ENSRNOP00000093579"; protein_version "1";
5	ensembl	exon	134873327	134873440	0	+	.	gene_id "ENSRNOG00000023455"; gene_version "7"; transcript_id "ENSRNOT00000108219"; transcript_version "2"; exon_number "6"; gene_name "Pomgnt1"; gene_source "ensembl"; gene_biotype "protein_coding"; transcript_name "Pomgnt1-204"; transcript_source "ensembl"; transcript_biotype "protein_coding"; exon_id "ENSRNOE00000222190"; exon_version "1";
5	ensembl	CDS	134873327	134873440	0	+	0	gene_id "ENSRNOG00000023455"; gene_version "7"; transcript_id "ENSRNOT00000108219"; transcript_version "2"; exon_number "6"; gene_name "Pomgnt1"; gene_source "ensembl"; gene_biotype "protein_coding"; transcript_name "Pomgnt1-204"; transcript_source "ensembl"; transcript_biotype "protein_coding"; protein_id "ENSRNOP00000084795"; protein_version "2";
5	ensembl	exon	134874318	134874435	0	+	.	gene_id "ENSRNOG00000023455"; gene_version "7"; transcript_id "ENSRNOT00000107786"; transcript_version "2"; exon_number "5"; gene_name "Pomgnt1"; gene_source "ensembl"; gene_biotype "protein_coding"; transcript_name "Pomgnt1-203"; transcript_source "ensembl"; transcript_biotype "protein_coding"; exon_id "ENSRNOE00000222182"; exon_version "1"; tag "Ensembl_canonical";
5	ensembl	CDS	134874318	134874435	0	+	0	gene_id "ENSRNOG00000023455"; gene_version "7"; transcript_id "ENSRNOT00000107786"; transcript_version "2"; exon_number "5"; gene_name "Pomgnt1"; gene_source "ensembl"; gene_biotype "protein_coding"; transcript_name "Pomgnt1-203"; transcript_source "ensembl"; transcript_biotype "protein_coding"; protein_id "ENSRNOP00000088565"; protein_version "1"; tag "Ensembl_canonical";
5	ensembl	exon	134874318	134874435	0	+	.	gene_id "ENSRNOG00000023455"; gene_version "7"; transcript_id "ENSRNOT00000109490"; transcript_version "2"; exon_number "6"; gene_name "Pomgnt1"; gene_source "ensembl"; gene_biotype "protein_coding"; transcript_name "Pomgnt1-205"; transcript_source "ensembl"; transcript_biotype "protein_coding"; exon_id "ENSRNOE00000222182"; exon_version "1";
5	ensembl	CDS	134874318	134874435	0	+	0	gene_id "ENSRNOG00000023455"; gene_version "7"; transcript_id "ENSRNOT00000109490"; transcript_version "2"; exon_number "6"; gene_name "Pomgnt1"; gene_source "ensembl"; gene_biotype "protein_coding"; transcript_name "Pomgnt1-205"; transcript_source "ensembl"; transcript_biotype "protein_coding"; protein_id "ENSRNOP00000095021"; protein_version "1";
5	ensembl	exon	134874318	134874435	0	+	.	gene_id "ENSRNOG00000023455"; gene_version "7"; transcript_id "ENSRNOT00000035312"; transcript_version "7"; exon_number "7"; gene_name "Pomgnt1"; gene_source "ensembl"; gene_biotype "protein_coding"; transcript_name "Pomgnt1-201"; transcript_source "ensembl"; transcript_biotype "protein_coding"; exon_id "ENSRNOE00000222182"; exon_version "1";
5	ensembl	CDS	134874318	134874435	0	+	0	gene_id "ENSRNOG00000023455"; gene_version "7"; transcript_id "ENSRNOT00000035312"; transcript_version "7"; exon_number "7"; gene_name "Pomgnt1"; gene_source "ensembl"; gene_biotype "protein_coding"; transcript_name "Pomgnt1-201"; transcript_source "ensembl"; transcript_biotype "protein_coding"; protein_id "ENSRNOP00000035825"; protein_version "6";
5	ensembl	exon	134874318	134874435	0	+	.	gene_id "ENSRNOG00000023455"; gene_version "7"; transcript_id "ENSRNOT00000108219"; transcript_version "2"; exon_number "7"; gene_name "Pomgnt1"; gene_source "ensembl"; gene_biotype "protein_coding"; transcript_name "Pomgnt1-204"; transcript_source "ensembl"; transcript_biotype "protein_coding"; exon_id "ENSRNOE00000222182"; exon_version "1";
5	ensembl	CDS	134874318	134874435	0	+	0	gene_id "ENSRNOG00000023455"; gene_version "7"; transcript_id "ENSRNOT00000108219"; transcript_version "2"; exon_number "7"; gene_name "Pomgnt1"; gene_source "ensembl"; gene_biotype "protein_coding"; transcript_name "Pomgnt1-204"; transcript_source "ensembl"; transcript_biotype "protein_coding"; protein_id "ENSRNOP00000084795"; protein_version "2";
5	ensembl	exon	134874318	134874435	0	+	.	gene_id "ENSRNOG00000023455"; gene_version "7"; transcript_id "ENSRNOT00000098939"; transcript_version "2"; exon_number "5"; gene_name "Pomgnt1"; gene_source "ensembl"; gene_biotype "protein_coding"; transcript_name "Pomgnt1-202"; transcript_source "ensembl"; transcript_biotype "protein_coding"; exon_id "ENSRNOE00000222182"; exon_version "1";
5	ensembl	CDS	134874318	134874435	0	+	0	gene_id "ENSRNOG00000023455"; gene_version "7"; transcript_id "ENSRNOT00000098939"; transcript_version "2"; exon_number "5"; gene_name "Pomgnt1"; gene_source "ensembl"; gene_biotype "protein_coding"; transcript_name "Pomgnt1-202"; transcript_source "ensembl"; transcript_biotype "protein_coding"; protein_id "ENSRNOP00000091939"; protein_version "1";
5	ensembl	exon	134874318	134874437	0	+	.	gene_id "ENSRNOG00000023455"; gene_version "7"; transcript_id "ENSRNOT00000115433"; transcript_version "2"; exon_number "7"; gene_name "Pomgnt1"; gene_source "ensembl"; gene_biotype "protein_coding"; transcript_name "Pomgnt1-206"; transcript_source "ensembl"; transcript_biotype "protein_coding"; exon_id "ENSRNOE00000637844"; exon_version "1";
5	ensembl	CDS	134874318	134874437	0	+	0	gene_id "ENSRNOG00000023455"; gene_version "7"; transcript_id "ENSRNOT00000115433"; transcript_version "2"; exon_number "7"; gene_name "Pomgnt1"; gene_source "ensembl"; gene_biotype "protein_coding"; transcript_name "Pomgnt1-206"; transcript_source "ensembl"; transcript_biotype "protein_coding"; protein_id "ENSRNOP00000093579"; protein_version "1";
5	ensembl	exon	134874558	134874570	0	+	.	gene_id "ENSRNOG00000023455"; gene_version "7"; transcript_id "ENSRNOT00000115433"; transcript_version "2"; exon_number "8"; gene_name "Pomgnt1"; gene_source "ensembl"; gene_biotype "protein_coding"; transcript_name "Pomgnt1-206"; transcript_source "ensembl"; transcript_biotype "protein_coding"; exon_id "ENSRNOE00000689988"; exon_version "1";
5	ensembl	CDS	134874558	134874570	0	+	0	gene_id "ENSRNOG00000023455"; gene_version "7"; transcript_id "ENSRNOT00000115433"; transcript_version "2"; exon_number "8"; gene_name "Pomgnt1"; gene_source "ensembl"; gene_biotype "protein_coding"; transcript_name "Pomgnt1-206"; transcript_source "ensembl"; transcript_biotype "protein_coding"; protein_id "ENSRNOP00000093579"; protein_version "1";
5	ensembl	exon	134874610	134874708	0	+	.	gene_id "ENSRNOG00000023455"; gene_version "7"; transcript_id "ENSRNOT00000107786"; transcript_version "2"; exon_number "6"; gene_name "Pomgnt1"; gene_source "ensembl"; gene_biotype "protein_coding"; transcript_name "Pomgnt1-203"; transcript_source "ensembl"; transcript_biotype "protein_coding"; exon_id "ENSRNOE00000222174"; exon_version "1"; tag "Ensembl_canonical";
5	ensembl	CDS	134874610	134874708	0	+	2	gene_id "ENSRNOG00000023455"; gene_version "7"; transcript_id "ENSRNOT00000107786"; transcript_version "2"; exon_number "6"; gene_name "Pomgnt1"; gene_source "ensembl"; gene_biotype "protein_coding"; transcript_name "Pomgnt1-203"; transcript_source "ensembl"; transcript_biotype "protein_coding"; protein_id "ENSRNOP00000088565"; protein_version "1"; tag "Ensembl_canonical";
5	ensembl	exon	134874610	134874708	0	+	.	gene_id "ENSRNOG00000023455"; gene_version "7"; transcript_id "ENSRNOT00000109490"; transcript_version "2"; exon_number "7"; gene_name "Pomgnt1"; gene_source "ensembl"; gene_biotype "protein_coding"; transcript_name "Pomgnt1-205"; transcript_source "ensembl"; transcript_biotype "protein_coding"; exon_id "ENSRNOE00000222174"; exon_version "1";
5	ensembl	CDS	134874610	134874708	0	+	2	gene_id "ENSRNOG00000023455"; gene_version "7"; transcript_id "ENSRNOT00000109490"; transcript_version "2"; exon_number "7"; gene_name "Pomgnt1"; gene_source "ensembl"; gene_biotype "protein_coding"; transcript_name "Pomgnt1-205"; transcript_source "ensembl"; transcript_biotype "protein_coding"; protein_id "ENSRNOP00000095021"; protein_version "1";
5	ensembl	exon	134874610	134874708	0	+	.	gene_id "ENSRNOG00000023455"; gene_version "7"; transcript_id "ENSRNOT00000035312"; transcript_version "7"; exon_number "8"; gene_name "Pomgnt1"; gene_source "ensembl"; gene_biotype "protein_coding"; transcript_name "Pomgnt1-201"; transcript_source "ensembl"; transcript_biotype "protein_coding"; exon_id "ENSRNOE00000222174"; exon_version "1";
5	ensembl	CDS	134874610	134874708	0	+	2	gene_id "ENSRNOG00000023455"; gene_version "7"; transcript_id "ENSRNOT00000035312"; transcript_version "7"; exon_number "8"; gene_name "Pomgnt1"; gene_source "ensembl"; gene_biotype "protein_coding"; transcript_name "Pomgnt1-201"; transcript_source "ensembl"; transcript_biotype "protein_coding"; protein_id "ENSRNOP00000035825"; protein_version "6";
5	ensembl	exon	134874610	134874708	0	+	.	gene_id "ENSRNOG00000023455"; gene_version "7"; transcript_id "ENSRNOT00000115433"; transcript_version "2"; exon_number "9"; gene_name "Pomgnt1"; gene_source "ensembl"; gene_biotype "protein_coding"; transcript_name "Pomgnt1-206"; transcript_source "ensembl"; transcript_biotype "protein_coding"; exon_id "ENSRNOE00000222174"; exon_version "1";
5	ensembl	CDS	134874610	134874708	0	+	2	gene_id "ENSRNOG00000023455"; gene_version "7"; transcript_id "ENSRNOT00000115433"; transcript_version "2"; exon_number "9"; gene_name "Pomgnt1"; gene_source "ensembl"; gene_biotype "protein_coding"; transcript_name "Pomgnt1-206"; transcript_source "ensembl"; transcript_biotype "protein_coding"; protein_id "ENSRNOP00000093579"; protein_version "1";
5	ensembl	exon	134874610	134874708	0	+	.	gene_id "ENSRNOG00000023455"; gene_version "7"; transcript_id "ENSRNOT00000098939"; transcript_version "2"; exon_number "6"; gene_name "Pomgnt1"; gene_source "ensembl"; gene_biotype "protein_coding"; transcript_name "Pomgnt1-202"; transcript_source "ensembl"; transcript_biotype "protein_coding"; exon_id "ENSRNOE00000222174"; exon_version "1";
5	ensembl	CDS	134874610	134874708	0	+	2	gene_id "ENSRNOG00000023455"; gene_version "7"; transcript_id "ENSRNOT00000098939"; transcript_version "2"; exon_number "6"; gene_name "Pomgnt1"; gene_source "ensembl"; gene_biotype "protein_coding"; transcript_name "Pomgnt1-202"; transcript_source "ensembl"; transcript_biotype "protein_coding"; protein_id "ENSRNOP00000091939"; protein_version "1";
5	ensembl	exon	134874858	134874985	0	+	.	gene_id "ENSRNOG00000023455"; gene_version "7"; transcript_id "ENSRNOT00000107786"; transcript_version "2"; exon_number "7"; gene_name "Pomgnt1"; gene_source "ensembl"; gene_biotype "protein_coding"; transcript_name "Pomgnt1-203"; transcript_source "ensembl"; transcript_biotype "protein_coding"; exon_id "ENSRNOE00000222164"; exon_version "1"; tag "Ensembl_canonical";
5	ensembl	CDS	134874858	134874985	0	+	2	gene_id "ENSRNOG00000023455"; gene_version "7"; transcript_id "ENSRNOT00000107786"; transcript_version "2"; exon_number "7"; gene_name "Pomgnt1"; gene_source "ensembl"; gene_biotype "protein_coding"; transcript_name "Pomgnt1-203"; transcript_source "ensembl"; transcript_biotype "protein_coding"; protein_id "ENSRNOP00000088565"; protein_version "1"; tag "Ensembl_canonical";
5	ensembl	exon	134874858	134874985	0	+	.	gene_id "ENSRNOG00000023455"; gene_version "7"; transcript_id "ENSRNOT00000109490"; transcript_version "2"; exon_number "8"; gene_name "Pomgnt1"; gene_source "ensembl"; gene_biotype "protein_coding"; transcript_name "Pomgnt1-205"; transcript_source "ensembl"; transcript_biotype "protein_coding"; exon_id "ENSRNOE00000222164"; exon_version "1";
5	ensembl	CDS	134874858	134874985	0	+	2	gene_id "ENSRNOG00000023455"; gene_version "7"; transcript_id "ENSRNOT00000109490"; transcript_version "2"; exon_number "8"; gene_name "Pomgnt1"; gene_source "ensembl"; gene_biotype "protein_coding"; transcript_name "Pomgnt1-205"; transcript_source "ensembl"; transcript_biotype "protein_coding"; protein_id "ENSRNOP00000095021"; protein_version "1";
5	ensembl	exon	134874858	134874985	0	+	.	gene_id "ENSRNOG00000023455"; gene_version "7"; transcript_id "ENSRNOT00000035312"; transcript_version "7"; exon_number "9"; gene_name "Pomgnt1"; gene_source "ensembl"; gene_biotype "protein_coding"; transcript_name "Pomgnt1-201"; transcript_source "ensembl"; transcript_biotype "protein_coding"; exon_id "ENSRNOE00000222164"; exon_version "1";
5	ensembl	CDS	134874858	134874985	0	+	2	gene_id "ENSRNOG00000023455"; gene_version "7"; transcript_id "ENSRNOT00000035312"; transcript_version "7"; exon_number "9"; gene_name "Pomgnt1"; gene_source "ensembl"; gene_biotype "protein_coding"; transcript_name "Pomgnt1-201"; transcript_source "ensembl"; transcript_biotype "protein_coding"; protein_id "ENSRNOP00000035825"; protein_version "6";
5	ensembl	exon	134874858	134874985	0	+	.	gene_id "ENSRNOG00000023455"; gene_version "7"; transcript_id "ENSRNOT00000115433"; transcript_version "2"; exon_number "10"; gene_name "Pomgnt1"; gene_source "ensembl"; gene_biotype "protein_coding"; transcript_name "Pomgnt1-206"; transcript_source "ensembl"; transcript_biotype "protein_coding"; exon_id "ENSRNOE00000222164"; exon_version "1";
5	ensembl	CDS	134874858	134874985	0	+	2	gene_id "ENSRNOG00000023455"; gene_version "7"; transcript_id "ENSRNOT00000115433"; transcript_version "2"; exon_number "10"; gene_name "Pomgnt1"; gene_source "ensembl"; gene_biotype "protein_coding"; transcript_name "Pomgnt1-206"; transcript_source "ensembl"; transcript_biotype "protein_coding"; protein_id "ENSRNOP00000093579"; protein_version "1";
5	ensembl	exon	134874858	134874985	0	+	.	gene_id "ENSRNOG00000023455"; gene_version "7"; transcript_id "ENSRNOT00000108219"; transcript_version "2"; exon_number "8"; gene_name "Pomgnt1"; gene_source "ensembl"; gene_biotype "protein_coding"; transcript_name "Pomgnt1-204"; transcript_source "ensembl"; transcript_biotype "protein_coding"; exon_id "ENSRNOE00000222164"; exon_version "1";
5	ensembl	CDS	134874858	134874985	0	+	2	gene_id "ENSRNOG00000023455"; gene_version "7"; transcript_id "ENSRNOT00000108219"; transcript_version "2"; exon_number "8"; gene_name "Pomgnt1"; gene_source "ensembl"; gene_biotype "protein_coding"; transcript_name "Pomgnt1-204"; transcript_source "ensembl"; transcript_biotype "protein_coding"; protein_id "ENSRNOP00000084795"; protein_version "2";
5	ensembl	exon	134874858	134874985	0	+	.	gene_id "ENSRNOG00000023455"; gene_version "7"; transcript_id "ENSRNOT00000098939"; transcript_version "2"; exon_number "7"; gene_name "Pomgnt1"; gene_source "ensembl"; gene_biotype "protein_coding"; transcript_name "Pomgnt1-202"; transcript_source "ensembl"; transcript_biotype "protein_coding"; exon_id "ENSRNOE00000222164"; exon_version "1";
5	ensembl	CDS	134874858	134874985	0	+	2	gene_id "ENSRNOG00000023455"; gene_version "7"; transcript_id "ENSRNOT00000098939"; transcript_version "2"; exon_number "7"; gene_name "Pomgnt1"; gene_source "ensembl"; gene_biotype "protein_coding"; transcript_name "Pomgnt1-202"; transcript_source "ensembl"; transcript_biotype "protein_coding"; protein_id "ENSRNOP00000091939"; protein_version "1";
5	ensembl	exon	134875291	134875361	0	+	.	gene_id "ENSRNOG00000023455"; gene_version "7"; transcript_id "ENSRNOT00000107786"; transcript_version "2"; exon_number "8"; gene_name "Pomgnt1"; gene_source "ensembl"; gene_biotype "protein_coding"; transcript_name "Pomgnt1-203"; transcript_source "ensembl"; transcript_biotype "protein_coding"; exon_id "ENSRNOE00000222156"; exon_version "1"; tag "Ensembl_canonical";
5	ensembl	CDS	134875291	134875361	0	+	0	gene_id "ENSRNOG00000023455"; gene_version "7"; transcript_id "ENSRNOT00000107786"; transcript_version "2"; exon_number "8"; gene_name "Pomgnt1"; gene_source "ensembl"; gene_biotype "protein_coding"; transcript_name "Pomgnt1-203"; transcript_source "ensembl"; transcript_biotype "protein_coding"; protein_id "ENSRNOP00000088565"; protein_version "1"; tag "Ensembl_canonical";
5	ensembl	exon	134875291	134875361	0	+	.	gene_id "ENSRNOG00000023455"; gene_version "7"; transcript_id "ENSRNOT00000109490"; transcript_version "2"; exon_number "9"; gene_name "Pomgnt1"; gene_source "ensembl"; gene_biotype "protein_coding"; transcript_name "Pomgnt1-205"; transcript_source "ensembl"; transcript_biotype "protein_coding"; exon_id "ENSRNOE00000222156"; exon_version "1";
5	ensembl	CDS	134875291	134875361	0	+	0	gene_id "ENSRNOG00000023455"; gene_version "7"; transcript_id "ENSRNOT00000109490"; transcript_version "2"; exon_number "9"; gene_name "Pomgnt1"; gene_source "ensembl"; gene_biotype "protein_coding"; transcript_name "Pomgnt1-205"; transcript_source "ensembl"; transcript_biotype "protein_coding"; protein_id "ENSRNOP00000095021"; protein_version "1";
5	ensembl	exon	134875291	134875361	0	+	.	gene_id "ENSRNOG00000023455"; gene_version "7"; transcript_id "ENSRNOT00000035312"; transcript_version "7"; exon_number "10"; gene_name "Pomgnt1"; gene_source "ensembl"; gene_biotype "protein_coding"; transcript_name "Pomgnt1-201"; transcript_source "ensembl"; transcript_biotype "protein_coding"; exon_id "ENSRNOE00000222156"; exon_version "1";
5	ensembl	CDS	134875291	134875361	0	+	0	gene_id "ENSRNOG00000023455"; gene_version "7"; transcript_id "ENSRNOT00000035312"; transcript_version "7"; exon_number "10"; gene_name "Pomgnt1"; gene_source "ensembl"; gene_biotype "protein_coding"; transcript_name "Pomgnt1-201"; transcript_source "ensembl"; transcript_biotype "protein_coding"; protein_id "ENSRNOP00000035825"; protein_version "6";
5	ensembl	exon	134875291	134875361	0	+	.	gene_id "ENSRNOG00000023455"; gene_version "7"; transcript_id "ENSRNOT00000115433"; transcript_version "2"; exon_number "11"; gene_name "Pomgnt1"; gene_source "ensembl"; gene_biotype "protein_coding"; transcript_name "Pomgnt1-206"; transcript_source "ensembl"; transcript_biotype "protein_coding"; exon_id "ENSRNOE00000222156"; exon_version "1";
5	ensembl	CDS	134875291	134875361	0	+	0	gene_id "ENSRNOG00000023455"; gene_version "7"; transcript_id "ENSRNOT00000115433"; transcript_version "2"; exon_number "11"; gene_name "Pomgnt1"; gene_source "ensembl"; gene_biotype "protein_coding"; transcript_name "Pomgnt1-206"; transcript_source "ensembl"; transcript_biotype "protein_coding"; protein_id "ENSRNOP00000093579"; protein_version "1";
5	ensembl	exon	134875291	134875361	0	+	.	gene_id "ENSRNOG00000023455"; gene_version "7"; transcript_id "ENSRNOT00000108219"; transcript_version "2"; exon_number "9"; gene_name "Pomgnt1"; gene_source "ensembl"; gene_biotype "protein_coding"; transcript_name "Pomgnt1-204"; transcript_source "ensembl"; transcript_biotype "protein_coding"; exon_id "ENSRNOE00000222156"; exon_version "1";
5	ensembl	CDS	134875291	134875361	0	+	0	gene_id "ENSRNOG00000023455"; gene_version "7"; transcript_id "ENSRNOT00000108219"; transcript_version "2"; exon_number "9"; gene_name "Pomgnt1"; gene_source "ensembl"; gene_biotype "protein_coding"; transcript_name "Pomgnt1-204"; transcript_source "ensembl"; transcript_biotype "protein_coding"; protein_id "ENSRNOP00000084795"; protein_version "2";
5	ensembl	exon	134875291	134875361	0	+	.	gene_id "ENSRNOG00000023455"; gene_version "7"; transcript_id "ENSRNOT00000098939"; transcript_version "2"; exon_number "8"; gene_name "Pomgnt1"; gene_source "ensembl"; gene_biotype "protein_coding"; transcript_name "Pomgnt1-202"; transcript_source "ensembl"; transcript_biotype "protein_coding"; exon_id "ENSRNOE00000222156"; exon_version "1";
5	ensembl	CDS	134875291	134875361	0	+	0	gene_id "ENSRNOG00000023455"; gene_version "7"; transcript_id "ENSRNOT00000098939"; transcript_version "2"; exon_number "8"; gene_name "Pomgnt1"; gene_source "ensembl"; gene_biotype "protein_coding"; transcript_name "Pomgnt1-202"; transcript_source "ensembl"; transcript_biotype "protein_coding"; protein_id "ENSRNOP00000091939"; protein_version "1";
5	ensembl	exon	134875585	134875660	0	+	.	gene_id "ENSRNOG00000023455"; gene_version "7"; transcript_id "ENSRNOT00000107786"; transcript_version "2"; exon_number "9"; gene_name "Pomgnt1"; gene_source "ensembl"; gene_biotype "protein_coding"; transcript_name "Pomgnt1-203"; transcript_source "ensembl"; transcript_biotype "protein_coding"; exon_id "ENSRNOE00000222150"; exon_version "1"; tag "Ensembl_canonical";
5	ensembl	CDS	134875585	134875660	0	+	1	gene_id "ENSRNOG00000023455"; gene_version "7"; transcript_id "ENSRNOT00000107786"; transcript_version "2"; exon_number "9"; gene_name "Pomgnt1"; gene_source "ensembl"; gene_biotype "protein_coding"; transcript_name "Pomgnt1-203"; transcript_source "ensembl"; transcript_biotype "protein_coding"; protein_id "ENSRNOP00000088565"; protein_version "1"; tag "Ensembl_canonical";
5	ensembl	exon	134875585	134875660	0	+	.	gene_id "ENSRNOG00000023455"; gene_version "7"; transcript_id "ENSRNOT00000109490"; transcript_version "2"; exon_number "10"; gene_name "Pomgnt1"; gene_source "ensembl"; gene_biotype "protein_coding"; transcript_name "Pomgnt1-205"; transcript_source "ensembl"; transcript_biotype "protein_coding"; exon_id "ENSRNOE00000222150"; exon_version "1";
5	ensembl	CDS	134875585	134875660	0	+	1	gene_id "ENSRNOG00000023455"; gene_version "7"; transcript_id "ENSRNOT00000109490"; transcript_version "2"; exon_number "10"; gene_name "Pomgnt1"; gene_source "ensembl"; gene_biotype "protein_coding"; transcript_name "Pomgnt1-205"; transcript_source "ensembl"; transcript_biotype "protein_coding"; protein_id "ENSRNOP00000095021"; protein_version "1";
5	ensembl	exon	134875585	134875660	0	+	.	gene_id "ENSRNOG00000023455"; gene_version "7"; transcript_id "ENSRNOT00000035312"; transcript_version "7"; exon_number "11"; gene_name "Pomgnt1"; gene_source "ensembl"; gene_biotype "protein_coding"; transcript_name "Pomgnt1-201"; transcript_source "ensembl"; transcript_biotype "protein_coding"; exon_id "ENSRNOE00000222150"; exon_version "1";
5	ensembl	CDS	134875585	134875660	0	+	1	gene_id "ENSRNOG00000023455"; gene_version "7"; transcript_id "ENSRNOT00000035312"; transcript_version "7"; exon_number "11"; gene_name "Pomgnt1"; gene_source "ensembl"; gene_biotype "protein_coding"; transcript_name "Pomgnt1-201"; transcript_source "ensembl"; transcript_biotype "protein_coding"; protein_id "ENSRNOP00000035825"; protein_version "6";
5	ensembl	exon	134875585	134875660	0	+	.	gene_id "ENSRNOG00000023455"; gene_version "7"; transcript_id "ENSRNOT00000115433"; transcript_version "2"; exon_number "12"; gene_name "Pomgnt1"; gene_source "ensembl"; gene_biotype "protein_coding"; transcript_name "Pomgnt1-206"; transcript_source "ensembl"; transcript_biotype "protein_coding"; exon_id "ENSRNOE00000222150"; exon_version "1";
5	ensembl	CDS	134875585	134875660	0	+	1	gene_id "ENSRNOG00000023455"; gene_version "7"; transcript_id "ENSRNOT00000115433"; transcript_version "2"; exon_number "12"; gene_name "Pomgnt1"; gene_source "ensembl"; gene_biotype "protein_coding"; transcript_name "Pomgnt1-206"; transcript_source "ensembl"; transcript_biotype "protein_coding"; protein_id "ENSRNOP00000093579"; protein_version "1";
5	ensembl	exon	134875585	134875660	0	+	.	gene_id "ENSRNOG00000023455"; gene_version "7"; transcript_id "ENSRNOT00000108219"; transcript_version "2"; exon_number "10"; gene_name "Pomgnt1"; gene_source "ensembl"; gene_biotype "protein_coding"; transcript_name "Pomgnt1-204"; transcript_source "ensembl"; transcript_biotype "protein_coding"; exon_id "ENSRNOE00000222150"; exon_version "1";
5	ensembl	CDS	134875585	134875660	0	+	1	gene_id "ENSRNOG00000023455"; gene_version "7"; transcript_id "ENSRNOT00000108219"; transcript_version "2"; exon_number "10"; gene_name "Pomgnt1"; gene_source "ensembl"; gene_biotype "protein_coding"; transcript_name "Pomgnt1-204"; transcript_source "ensembl"; transcript_biotype "protein_coding"; protein_id "ENSRNOP00000084795"; protein_version "2";
5	ensembl	exon	134875585	134875660	0	+	.	gene_id "ENSRNOG00000023455"; gene_version "7"; transcript_id "ENSRNOT00000098939"; transcript_version "2"; exon_number "9"; gene_name "Pomgnt1"; gene_source "ensembl"; gene_biotype "protein_coding"; transcript_name "Pomgnt1-202"; transcript_source "ensembl"; transcript_biotype "protein_coding"; exon_id "ENSRNOE00000222150"; exon_version "1";
5	ensembl	CDS	134875585	134875660	0	+	1	gene_id "ENSRNOG00000023455"; gene_version "7"; transcript_id "ENSRNOT00000098939"; transcript_version "2"; exon_number "9"; gene_name "Pomgnt1"; gene_source "ensembl"; gene_biotype "protein_coding"; transcript_name "Pomgnt1-202"; transcript_source "ensembl"; transcript_biotype "protein_coding"; protein_id "ENSRNOP00000091939"; protein_version "1";
5	ensembl	exon	134875818	134875901	0	+	.	gene_id "ENSRNOG00000023455"; gene_version "7"; transcript_id "ENSRNOT00000107786"; transcript_version "2"; exon_number "10"; gene_name "Pomgnt1"; gene_source "ensembl"; gene_biotype "protein_coding"; transcript_name "Pomgnt1-203"; transcript_source "ensembl"; transcript_biotype "protein_coding"; exon_id "ENSRNOE00000222143"; exon_version "1"; tag "Ensembl_canonical";
5	ensembl	CDS	134875818	134875901	0	+	0	gene_id "ENSRNOG00000023455"; gene_version "7"; transcript_id "ENSRNOT00000107786"; transcript_version "2"; exon_number "10"; gene_name "Pomgnt1"; gene_source "ensembl"; gene_biotype "protein_coding"; transcript_name "Pomgnt1-203"; transcript_source "ensembl"; transcript_biotype "protein_coding"; protein_id "ENSRNOP00000088565"; protein_version "1"; tag "Ensembl_canonical";
5	ensembl	exon	134875818	134875901	0	+	.	gene_id "ENSRNOG00000023455"; gene_version "7"; transcript_id "ENSRNOT00000109490"; transcript_version "2"; exon_number "11"; gene_name "Pomgnt1"; gene_source "ensembl"; gene_biotype "protein_coding"; transcript_name "Pomgnt1-205"; transcript_source "ensembl"; transcript_biotype "protein_coding"; exon_id "ENSRNOE00000222143"; exon_version "1";
5	ensembl	CDS	134875818	134875901	0	+	0	gene_id "ENSRNOG00000023455"; gene_version "7"; transcript_id "ENSRNOT00000109490"; transcript_version "2"; exon_number "11"; gene_name "Pomgnt1"; gene_source "ensembl"; gene_biotype "protein_coding"; transcript_name "Pomgnt1-205"; transcript_source "ensembl"; transcript_biotype "protein_coding"; protein_id "ENSRNOP00000095021"; protein_version "1";
5	ensembl	exon	134875818	134875901	0	+	.	gene_id "ENSRNOG00000023455"; gene_version "7"; transcript_id "ENSRNOT00000035312"; transcript_version "7"; exon_number "12"; gene_name "Pomgnt1"; gene_source "ensembl"; gene_biotype "protein_coding"; transcript_name "Pomgnt1-201"; transcript_source "ensembl"; transcript_biotype "protein_coding"; exon_id "ENSRNOE00000222143"; exon_version "1";
5	ensembl	CDS	134875818	134875901	0	+	0	gene_id "ENSRNOG00000023455"; gene_version "7"; transcript_id "ENSRNOT00000035312"; transcript_version "7"; exon_number "12"; gene_name "Pomgnt1"; gene_source "ensembl"; gene_biotype "protein_coding"; transcript_name "Pomgnt1-201"; transcript_source "ensembl"; transcript_biotype "protein_coding"; protein_id "ENSRNOP00000035825"; protein_version "6";
5	ensembl	exon	134875818	134875901	0	+	.	gene_id "ENSRNOG00000023455"; gene_version "7"; transcript_id "ENSRNOT00000115433"; transcript_version "2"; exon_number "13"; gene_name "Pomgnt1"; gene_source "ensembl"; gene_biotype "protein_coding"; transcript_name "Pomgnt1-206"; transcript_source "ensembl"; transcript_biotype "protein_coding"; exon_id "ENSRNOE00000222143"; exon_version "1";
5	ensembl	CDS	134875818	134875901	0	+	0	gene_id "ENSRNOG00000023455"; gene_version "7"; transcript_id "ENSRNOT00000115433"; transcript_version "2"; exon_number "13"; gene_name "Pomgnt1"; gene_source "ensembl"; gene_biotype "protein_coding"; transcript_name "Pomgnt1-206"; transcript_source "ensembl"; transcript_biotype "protein_coding"; protein_id "ENSRNOP00000093579"; protein_version "1";
5	ensembl	exon	134875818	134875901	0	+	.	gene_id "ENSRNOG00000023455"; gene_version "7"; transcript_id "ENSRNOT00000108219"; transcript_version "2"; exon_number "11"; gene_name "Pomgnt1"; gene_source "ensembl"; gene_biotype "protein_coding"; transcript_name "Pomgnt1-204"; transcript_source "ensembl"; transcript_biotype "protein_coding"; exon_id "ENSRNOE00000222143"; exon_version "1";
5	ensembl	CDS	134875818	134875901	0	+	0	gene_id "ENSRNOG00000023455"; gene_version "7"; transcript_id "ENSRNOT00000108219"; transcript_version "2"; exon_number "11"; gene_name "Pomgnt1"; gene_source "ensembl"; gene_biotype "protein_coding"; transcript_name "Pomgnt1-204"; transcript_source "ensembl"; transcript_biotype "protein_coding"; protein_id "ENSRNOP00000084795"; protein_version "2";
5	ensembl	exon	134875818	134875901	0	+	.	gene_id "ENSRNOG00000023455"; gene_version "7"; transcript_id "ENSRNOT00000098939"; transcript_version "2"; exon_number "10"; gene_name "Pomgnt1"; gene_source "ensembl"; gene_biotype "protein_coding"; transcript_name "Pomgnt1-202"; transcript_source "ensembl"; transcript_biotype "protein_coding"; exon_id "ENSRNOE00000222143"; exon_version "1";
5	ensembl	CDS	134875818	134875901	0	+	0	gene_id "ENSRNOG00000023455"; gene_version "7"; transcript_id "ENSRNOT00000098939"; transcript_version "2"; exon_number "10"; gene_name "Pomgnt1"; gene_source "ensembl"; gene_biotype "protein_coding"; transcript_name "Pomgnt1-202"; transcript_source "ensembl"; transcript_biotype "protein_coding"; protein_id "ENSRNOP00000091939"; protein_version "1";
5	ensembl	exon	134875983	134876024	0	+	.	gene_id "ENSRNOG00000023455"; gene_version "7"; transcript_id "ENSRNOT00000107786"; transcript_version "2"; exon_number "11"; gene_name "Pomgnt1"; gene_source "ensembl"; gene_biotype "protein_coding"; transcript_name "Pomgnt1-203"; transcript_source "ensembl"; transcript_biotype "protein_coding"; exon_id "ENSRNOE00000222135"; exon_version "1"; tag "Ensembl_canonical";
5	ensembl	CDS	134875983	134876024	0	+	0	gene_id "ENSRNOG00000023455"; gene_version "7"; transcript_id "ENSRNOT00000107786"; transcript_version "2"; exon_number "11"; gene_name "Pomgnt1"; gene_source "ensembl"; gene_biotype "protein_coding"; transcript_name "Pomgnt1-203"; transcript_source "ensembl"; transcript_biotype "protein_coding"; protein_id "ENSRNOP00000088565"; protein_version "1"; tag "Ensembl_canonical";
5	ensembl	exon	134875983	134876024	0	+	.	gene_id "ENSRNOG00000023455"; gene_version "7"; transcript_id "ENSRNOT00000109490"; transcript_version "2"; exon_number "12"; gene_name "Pomgnt1"; gene_source "ensembl"; gene_biotype "protein_coding"; transcript_name "Pomgnt1-205"; transcript_source "ensembl"; transcript_biotype "protein_coding"; exon_id "ENSRNOE00000222135"; exon_version "1";
5	ensembl	CDS	134875983	134876024	0	+	0	gene_id "ENSRNOG00000023455"; gene_version "7"; transcript_id "ENSRNOT00000109490"; transcript_version "2"; exon_number "12"; gene_name "Pomgnt1"; gene_source "ensembl"; gene_biotype "protein_coding"; transcript_name "Pomgnt1-205"; transcript_source "ensembl"; transcript_biotype "protein_coding"; protein_id "ENSRNOP00000095021"; protein_version "1";
5	ensembl	exon	134875983	134876024	0	+	.	gene_id "ENSRNOG00000023455"; gene_version "7"; transcript_id "ENSRNOT00000035312"; transcript_version "7"; exon_number "13"; gene_name "Pomgnt1"; gene_source "ensembl"; gene_biotype "protein_coding"; transcript_name "Pomgnt1-201"; transcript_source "ensembl"; transcript_biotype "protein_coding"; exon_id "ENSRNOE00000222135"; exon_version "1";
5	ensembl	CDS	134875983	134876024	0	+	0	gene_id "ENSRNOG00000023455"; gene_version "7"; transcript_id "ENSRNOT00000035312"; transcript_version "7"; exon_number "13"; gene_name "Pomgnt1"; gene_source "ensembl"; gene_biotype "protein_coding"; transcript_name "Pomgnt1-201"; transcript_source "ensembl"; transcript_biotype "protein_coding"; protein_id "ENSRNOP00000035825"; protein_version "6";
5	ensembl	exon	134875983	134876024	0	+	.	gene_id "ENSRNOG00000023455"; gene_version "7"; transcript_id "ENSRNOT00000115433"; transcript_version "2"; exon_number "14"; gene_name "Pomgnt1"; gene_source "ensembl"; gene_biotype "protein_coding"; transcript_name "Pomgnt1-206"; transcript_source "ensembl"; transcript_biotype "protein_coding"; exon_id "ENSRNOE00000222135"; exon_version "1";
5	ensembl	CDS	134875983	134876024	0	+	0	gene_id "ENSRNOG00000023455"; gene_version "7"; transcript_id "ENSRNOT00000115433"; transcript_version "2"; exon_number "14"; gene_name "Pomgnt1"; gene_source "ensembl"; gene_biotype "protein_coding"; transcript_name "Pomgnt1-206"; transcript_source "ensembl"; transcript_biotype "protein_coding"; protein_id "ENSRNOP00000093579"; protein_version "1";
5	ensembl	exon	134875983	134876024	0	+	.	gene_id "ENSRNOG00000023455"; gene_version "7"; transcript_id "ENSRNOT00000108219"; transcript_version "2"; exon_number "12"; gene_name "Pomgnt1"; gene_source "ensembl"; gene_biotype "protein_coding"; transcript_name "Pomgnt1-204"; transcript_source "ensembl"; transcript_biotype "protein_coding"; exon_id "ENSRNOE00000222135"; exon_version "1";
5	ensembl	CDS	134875983	134876024	0	+	0	gene_id "ENSRNOG00000023455"; gene_version "7"; transcript_id "ENSRNOT00000108219"; transcript_version "2"; exon_number "12"; gene_name "Pomgnt1"; gene_source "ensembl"; gene_biotype "protein_coding"; transcript_name "Pomgnt1-204"; transcript_source "ensembl"; transcript_biotype "protein_coding"; protein_id "ENSRNOP00000084795"; protein_version "2";
5	ensembl	exon	134875983	134876024	0	+	.	gene_id "ENSRNOG00000023455"; gene_version "7"; transcript_id "ENSRNOT00000098939"; transcript_version "2"; exon_number "11"; gene_name "Pomgnt1"; gene_source "ensembl"; gene_biotype "protein_coding"; transcript_name "Pomgnt1-202"; transcript_source "ensembl"; transcript_biotype "protein_coding"; exon_id "ENSRNOE00000222135"; exon_version "1";
5	ensembl	CDS	134875983	134876024	0	+	0	gene_id "ENSRNOG00000023455"; gene_version "7"; transcript_id "ENSRNOT00000098939"; transcript_version "2"; exon_number "11"; gene_name "Pomgnt1"; gene_source "ensembl"; gene_biotype "protein_coding"; transcript_name "Pomgnt1-202"; transcript_source "ensembl"; transcript_biotype "protein_coding"; protein_id "ENSRNOP00000091939"; protein_version "1";
5	ensembl	exon	134876216	134876274	0	+	.	gene_id "ENSRNOG00000023455"; gene_version "7"; transcript_id "ENSRNOT00000107786"; transcript_version "2"; exon_number "12"; gene_name "Pomgnt1"; gene_source "ensembl"; gene_biotype "protein_coding"; transcript_name "Pomgnt1-203"; transcript_source "ensembl"; transcript_biotype "protein_coding"; exon_id "ENSRNOE00000222129"; exon_version "1"; tag "Ensembl_canonical";
5	ensembl	CDS	134876216	134876274	0	+	0	gene_id "ENSRNOG00000023455"; gene_version "7"; transcript_id "ENSRNOT00000107786"; transcript_version "2"; exon_number "12"; gene_name "Pomgnt1"; gene_source "ensembl"; gene_biotype "protein_coding"; transcript_name "Pomgnt1-203"; transcript_source "ensembl"; transcript_biotype "protein_coding"; protein_id "ENSRNOP00000088565"; protein_version "1"; tag "Ensembl_canonical";
5	ensembl	exon	134876216	134876274	0	+	.	gene_id "ENSRNOG00000023455"; gene_version "7"; transcript_id "ENSRNOT00000109490"; transcript_version "2"; exon_number "13"; gene_name "Pomgnt1"; gene_source "ensembl"; gene_biotype "protein_coding"; transcript_name "Pomgnt1-205"; transcript_source "ensembl"; transcript_biotype "protein_coding"; exon_id "ENSRNOE00000222129"; exon_version "1";
5	ensembl	CDS	134876216	134876274	0	+	0	gene_id "ENSRNOG00000023455"; gene_version "7"; transcript_id "ENSRNOT00000109490"; transcript_version "2"; exon_number "13"; gene_name "Pomgnt1"; gene_source "ensembl"; gene_biotype "protein_coding"; transcript_name "Pomgnt1-205"; transcript_source "ensembl"; transcript_biotype "protein_coding"; protein_id "ENSRNOP00000095021"; protein_version "1";
5	ensembl	exon	134876216	134876274	0	+	.	gene_id "ENSRNOG00000023455"; gene_version "7"; transcript_id "ENSRNOT00000035312"; transcript_version "7"; exon_number "14"; gene_name "Pomgnt1"; gene_source "ensembl"; gene_biotype "protein_coding"; transcript_name "Pomgnt1-201"; transcript_source "ensembl"; transcript_biotype "protein_coding"; exon_id "ENSRNOE00000222129"; exon_version "1";
5	ensembl	CDS	134876216	134876274	0	+	0	gene_id "ENSRNOG00000023455"; gene_version "7"; transcript_id "ENSRNOT00000035312"; transcript_version "7"; exon_number "14"; gene_name "Pomgnt1"; gene_source "ensembl"; gene_biotype "protein_coding"; transcript_name "Pomgnt1-201"; transcript_source "ensembl"; transcript_biotype "protein_coding"; protein_id "ENSRNOP00000035825"; protein_version "6";
5	ensembl	exon	134876216	134876274	0	+	.	gene_id "ENSRNOG00000023455"; gene_version "7"; transcript_id "ENSRNOT00000115433"; transcript_version "2"; exon_number "15"; gene_name "Pomgnt1"; gene_source "ensembl"; gene_biotype "protein_coding"; transcript_name "Pomgnt1-206"; transcript_source "ensembl"; transcript_biotype "protein_coding"; exon_id "ENSRNOE00000222129"; exon_version "1";
5	ensembl	CDS	134876216	134876274	0	+	0	gene_id "ENSRNOG00000023455"; gene_version "7"; transcript_id "ENSRNOT00000115433"; transcript_version "2"; exon_number "15"; gene_name "Pomgnt1"; gene_source "ensembl"; gene_biotype "protein_coding"; transcript_name "Pomgnt1-206"; transcript_source "ensembl"; transcript_biotype "protein_coding"; protein_id "ENSRNOP00000093579"; protein_version "1";
5	ensembl	exon	134876216	134876274	0	+	.	gene_id "ENSRNOG00000023455"; gene_version "7"; transcript_id "ENSRNOT00000108219"; transcript_version "2"; exon_number "13"; gene_name "Pomgnt1"; gene_source "ensembl"; gene_biotype "protein_coding"; transcript_name "Pomgnt1-204"; transcript_source "ensembl"; transcript_biotype "protein_coding"; exon_id "ENSRNOE00000222129"; exon_version "1";
5	ensembl	CDS	134876216	134876274	0	+	0	gene_id "ENSRNOG00000023455"; gene_version "7"; transcript_id "ENSRNOT00000108219"; transcript_version "2"; exon_number "13"; gene_name "Pomgnt1"; gene_source "ensembl"; gene_biotype "protein_coding"; transcript_name "Pomgnt1-204"; transcript_source "ensembl"; transcript_biotype "protein_coding"; protein_id "ENSRNOP00000084795"; protein_version "2";
5	ensembl	exon	134876216	134876274	0	+	.	gene_id "ENSRNOG00000023455"; gene_version "7"; transcript_id "ENSRNOT00000098939"; transcript_version "2"; exon_number "12"; gene_name "Pomgnt1"; gene_source "ensembl"; gene_biotype "protein_coding"; transcript_name "Pomgnt1-202"; transcript_source "ensembl"; transcript_biotype "protein_coding"; exon_id "ENSRNOE00000222129"; exon_version "1";
5	ensembl	CDS	134876216	134876274	0	+	0	gene_id "ENSRNOG00000023455"; gene_version "7"; transcript_id "ENSRNOT00000098939"; transcript_version "2"; exon_number "12"; gene_name "Pomgnt1"; gene_source "ensembl"; gene_biotype "protein_coding"; transcript_name "Pomgnt1-202"; transcript_source "ensembl"; transcript_biotype "protein_coding"; protein_id "ENSRNOP00000091939"; protein_version "1";
5	ensembl	exon	134876545	134876617	0	+	.	gene_id "ENSRNOG00000023455"; gene_version "7"; transcript_id "ENSRNOT00000107786"; transcript_version "2"; exon_number "13"; gene_name "Pomgnt1"; gene_source "ensembl"; gene_biotype "protein_coding"; transcript_name "Pomgnt1-203"; transcript_source "ensembl"; transcript_biotype "protein_coding"; exon_id "ENSRNOE00000222123"; exon_version "1"; tag "Ensembl_canonical";
5	ensembl	CDS	134876545	134876617	0	+	1	gene_id "ENSRNOG00000023455"; gene_version "7"; transcript_id "ENSRNOT00000107786"; transcript_version "2"; exon_number "13"; gene_name "Pomgnt1"; gene_source "ensembl"; gene_biotype "protein_coding"; transcript_name "Pomgnt1-203"; transcript_source "ensembl"; transcript_biotype "protein_coding"; protein_id "ENSRNOP00000088565"; protein_version "1"; tag "Ensembl_canonical";
5	ensembl	exon	134876545	134876617	0	+	.	gene_id "ENSRNOG00000023455"; gene_version "7"; transcript_id "ENSRNOT00000109490"; transcript_version "2"; exon_number "14"; gene_name "Pomgnt1"; gene_source "ensembl"; gene_biotype "protein_coding"; transcript_name "Pomgnt1-205"; transcript_source "ensembl"; transcript_biotype "protein_coding"; exon_id "ENSRNOE00000222123"; exon_version "1";
5	ensembl	CDS	134876545	134876617	0	+	1	gene_id "ENSRNOG00000023455"; gene_version "7"; transcript_id "ENSRNOT00000109490"; transcript_version "2"; exon_number "14"; gene_name "Pomgnt1"; gene_source "ensembl"; gene_biotype "protein_coding"; transcript_name "Pomgnt1-205"; transcript_source "ensembl"; transcript_biotype "protein_coding"; protein_id "ENSRNOP00000095021"; protein_version "1";
5	ensembl	exon	134876545	134876617	0	+	.	gene_id "ENSRNOG00000023455"; gene_version "7"; transcript_id "ENSRNOT00000035312"; transcript_version "7"; exon_number "15"; gene_name "Pomgnt1"; gene_source "ensembl"; gene_biotype "protein_coding"; transcript_name "Pomgnt1-201"; transcript_source "ensembl"; transcript_biotype "protein_coding"; exon_id "ENSRNOE00000222123"; exon_version "1";
5	ensembl	CDS	134876545	134876617	0	+	1	gene_id "ENSRNOG00000023455"; gene_version "7"; transcript_id "ENSRNOT00000035312"; transcript_version "7"; exon_number "15"; gene_name "Pomgnt1"; gene_source "ensembl"; gene_biotype "protein_coding"; transcript_name "Pomgnt1-201"; transcript_source "ensembl"; transcript_biotype "protein_coding"; protein_id "ENSRNOP00000035825"; protein_version "6";
5	ensembl	exon	134876545	134876617	0	+	.	gene_id "ENSRNOG00000023455"; gene_version "7"; transcript_id "ENSRNOT00000115433"; transcript_version "2"; exon_number "16"; gene_name "Pomgnt1"; gene_source "ensembl"; gene_biotype "protein_coding"; transcript_name "Pomgnt1-206"; transcript_source "ensembl"; transcript_biotype "protein_coding"; exon_id "ENSRNOE00000222123"; exon_version "1";
5	ensembl	CDS	134876545	134876617	0	+	1	gene_id "ENSRNOG00000023455"; gene_version "7"; transcript_id "ENSRNOT00000115433"; transcript_version "2"; exon_number "16"; gene_name "Pomgnt1"; gene_source "ensembl"; gene_biotype "protein_coding"; transcript_name "Pomgnt1-206"; transcript_source "ensembl"; transcript_biotype "protein_coding"; protein_id "ENSRNOP00000093579"; protein_version "1";
5	ensembl	exon	134876545	134876617	0	+	.	gene_id "ENSRNOG00000023455"; gene_version "7"; transcript_id "ENSRNOT00000108219"; transcript_version "2"; exon_number "14"; gene_name "Pomgnt1"; gene_source "ensembl"; gene_biotype "protein_coding"; transcript_name "Pomgnt1-204"; transcript_source "ensembl"; transcript_biotype "protein_coding"; exon_id "ENSRNOE00000222123"; exon_version "1";
5	ensembl	CDS	134876545	134876617	0	+	1	gene_id "ENSRNOG00000023455"; gene_version "7"; transcript_id "ENSRNOT00000108219"; transcript_version "2"; exon_number "14"; gene_name "Pomgnt1"; gene_source "ensembl"; gene_biotype "protein_coding"; transcript_name "Pomgnt1-204"; transcript_source "ensembl"; transcript_biotype "protein_coding"; protein_id "ENSRNOP00000084795"; protein_version "2";
5	ensembl	exon	134876545	134876617	0	+	.	gene_id "ENSRNOG00000023455"; gene_version "7"; transcript_id "ENSRNOT00000098939"; transcript_version "2"; exon_number "13"; gene_name "Pomgnt1"; gene_source "ensembl"; gene_biotype "protein_coding"; transcript_name "Pomgnt1-202"; transcript_source "ensembl"; transcript_biotype "protein_coding"; exon_id "ENSRNOE00000222123"; exon_version "1";
5	ensembl	CDS	134876545	134876617	0	+	1	gene_id "ENSRNOG00000023455"; gene_version "7"; transcript_id "ENSRNOT00000098939"; transcript_version "2"; exon_number "13"; gene_name "Pomgnt1"; gene_source "ensembl"; gene_biotype "protein_coding"; transcript_name "Pomgnt1-202"; transcript_source "ensembl"; transcript_biotype "protein_coding"; protein_id "ENSRNOP00000091939"; protein_version "1";
5	ensembl	exon	134876701	134876829	0	+	.	gene_id "ENSRNOG00000023455"; gene_version "7"; transcript_id "ENSRNOT00000107786"; transcript_version "2"; exon_number "14"; gene_name "Pomgnt1"; gene_source "ensembl"; gene_biotype "protein_coding"; transcript_name "Pomgnt1-203"; transcript_source "ensembl"; transcript_biotype "protein_coding"; exon_id "ENSRNOE00000222116"; exon_version "1"; tag "Ensembl_canonical";
5	ensembl	CDS	134876701	134876829	0	+	0	gene_id "ENSRNOG00000023455"; gene_version "7"; transcript_id "ENSRNOT00000107786"; transcript_version "2"; exon_number "14"; gene_name "Pomgnt1"; gene_source "ensembl"; gene_biotype "protein_coding"; transcript_name "Pomgnt1-203"; transcript_source "ensembl"; transcript_biotype "protein_coding"; protein_id "ENSRNOP00000088565"; protein_version "1"; tag "Ensembl_canonical";
5	ensembl	exon	134876701	134876829	0	+	.	gene_id "ENSRNOG00000023455"; gene_version "7"; transcript_id "ENSRNOT00000109490"; transcript_version "2"; exon_number "15"; gene_name "Pomgnt1"; gene_source "ensembl"; gene_biotype "protein_coding"; transcript_name "Pomgnt1-205"; transcript_source "ensembl"; transcript_biotype "protein_coding"; exon_id "ENSRNOE00000222116"; exon_version "1";
5	ensembl	CDS	134876701	134876829	0	+	0	gene_id "ENSRNOG00000023455"; gene_version "7"; transcript_id "ENSRNOT00000109490"; transcript_version "2"; exon_number "15"; gene_name "Pomgnt1"; gene_source "ensembl"; gene_biotype "protein_coding"; transcript_name "Pomgnt1-205"; transcript_source "ensembl"; transcript_biotype "protein_coding"; protein_id "ENSRNOP00000095021"; protein_version "1";
5	ensembl	exon	134876701	134876829	0	+	.	gene_id "ENSRNOG00000023455"; gene_version "7"; transcript_id "ENSRNOT00000035312"; transcript_version "7"; exon_number "16"; gene_name "Pomgnt1"; gene_source "ensembl"; gene_biotype "protein_coding"; transcript_name "Pomgnt1-201"; transcript_source "ensembl"; transcript_biotype "protein_coding"; exon_id "ENSRNOE00000222116"; exon_version "1";
5	ensembl	CDS	134876701	134876829	0	+	0	gene_id "ENSRNOG00000023455"; gene_version "7"; transcript_id "ENSRNOT00000035312"; transcript_version "7"; exon_number "16"; gene_name "Pomgnt1"; gene_source "ensembl"; gene_biotype "protein_coding"; transcript_name "Pomgnt1-201"; transcript_source "ensembl"; transcript_biotype "protein_coding"; protein_id "ENSRNOP00000035825"; protein_version "6";
5	ensembl	exon	134876701	134876829	0	+	.	gene_id "ENSRNOG00000023455"; gene_version "7"; transcript_id "ENSRNOT00000115433"; transcript_version "2"; exon_number "17"; gene_name "Pomgnt1"; gene_source "ensembl"; gene_biotype "protein_coding"; transcript_name "Pomgnt1-206"; transcript_source "ensembl"; transcript_biotype "protein_coding"; exon_id "ENSRNOE00000222116"; exon_version "1";
5	ensembl	CDS	134876701	134876829	0	+	0	gene_id "ENSRNOG00000023455"; gene_version "7"; transcript_id "ENSRNOT00000115433"; transcript_version "2"; exon_number "17"; gene_name "Pomgnt1"; gene_source "ensembl"; gene_biotype "protein_coding"; transcript_name "Pomgnt1-206"; transcript_source "ensembl"; transcript_biotype "protein_coding"; protein_id "ENSRNOP00000093579"; protein_version "1";
5	ensembl	exon	134876701	134876829	0	+	.	gene_id "ENSRNOG00000023455"; gene_version "7"; transcript_id "ENSRNOT00000108219"; transcript_version "2"; exon_number "15"; gene_name "Pomgnt1"; gene_source "ensembl"; gene_biotype "protein_coding"; transcript_name "Pomgnt1-204"; transcript_source "ensembl"; transcript_biotype "protein_coding"; exon_id "ENSRNOE00000222116"; exon_version "1";
5	ensembl	CDS	134876701	134876829	0	+	0	gene_id "ENSRNOG00000023455"; gene_version "7"; transcript_id "ENSRNOT00000108219"; transcript_version "2"; exon_number "15"; gene_name "Pomgnt1"; gene_source "ensembl"; gene_biotype "protein_coding"; transcript_name "Pomgnt1-204"; transcript_source "ensembl"; transcript_biotype "protein_coding"; protein_id "ENSRNOP00000084795"; protein_version "2";
5	ensembl	exon	134876701	134876829	0	+	.	gene_id "ENSRNOG00000023455"; gene_version "7"; transcript_id "ENSRNOT00000098939"; transcript_version "2"; exon_number "14"; gene_name "Pomgnt1"; gene_source "ensembl"; gene_biotype "protein_coding"; transcript_name "Pomgnt1-202"; transcript_source "ensembl"; transcript_biotype "protein_coding"; exon_id "ENSRNOE00000222116"; exon_version "1";
5	ensembl	CDS	134876701	134876829	0	+	0	gene_id "ENSRNOG00000023455"; gene_version "7"; transcript_id "ENSRNOT00000098939"; transcript_version "2"; exon_number "14"; gene_name "Pomgnt1"; gene_source "ensembl"; gene_biotype "protein_coding"; transcript_name "Pomgnt1-202"; transcript_source "ensembl"; transcript_biotype "protein_coding"; protein_id "ENSRNOP00000091939"; protein_version "1";
5	ensembl	exon	134876907	134877032	0	+	.	gene_id "ENSRNOG00000023455"; gene_version "7"; transcript_id "ENSRNOT00000107786"; transcript_version "2"; exon_number "15"; gene_name "Pomgnt1"; gene_source "ensembl"; gene_biotype "protein_coding"; transcript_name "Pomgnt1-203"; transcript_source "ensembl"; transcript_biotype "protein_coding"; exon_id "ENSRNOE00000222111"; exon_version "1"; tag "Ensembl_canonical";
5	ensembl	CDS	134876907	134877032	0	+	0	gene_id "ENSRNOG00000023455"; gene_version "7"; transcript_id "ENSRNOT00000107786"; transcript_version "2"; exon_number "15"; gene_name "Pomgnt1"; gene_source "ensembl"; gene_biotype "protein_coding"; transcript_name "Pomgnt1-203"; transcript_source "ensembl"; transcript_biotype "protein_coding"; protein_id "ENSRNOP00000088565"; protein_version "1"; tag "Ensembl_canonical";
5	ensembl	exon	134876907	134877032	0	+	.	gene_id "ENSRNOG00000023455"; gene_version "7"; transcript_id "ENSRNOT00000109490"; transcript_version "2"; exon_number "16"; gene_name "Pomgnt1"; gene_source "ensembl"; gene_biotype "protein_coding"; transcript_name "Pomgnt1-205"; transcript_source "ensembl"; transcript_biotype "protein_coding"; exon_id "ENSRNOE00000222111"; exon_version "1";
5	ensembl	CDS	134876907	134877032	0	+	0	gene_id "ENSRNOG00000023455"; gene_version "7"; transcript_id "ENSRNOT00000109490"; transcript_version "2"; exon_number "16"; gene_name "Pomgnt1"; gene_source "ensembl"; gene_biotype "protein_coding"; transcript_name "Pomgnt1-205"; transcript_source "ensembl"; transcript_biotype "protein_coding"; protein_id "ENSRNOP00000095021"; protein_version "1";
5	ensembl	exon	134876907	134877032	0	+	.	gene_id "ENSRNOG00000023455"; gene_version "7"; transcript_id "ENSRNOT00000035312"; transcript_version "7"; exon_number "17"; gene_name "Pomgnt1"; gene_source "ensembl"; gene_biotype "protein_coding"; transcript_name "Pomgnt1-201"; transcript_source "ensembl"; transcript_biotype "protein_coding"; exon_id "ENSRNOE00000222111"; exon_version "1";
5	ensembl	CDS	134876907	134877032	0	+	0	gene_id "ENSRNOG00000023455"; gene_version "7"; transcript_id "ENSRNOT00000035312"; transcript_version "7"; exon_number "17"; gene_name "Pomgnt1"; gene_source "ensembl"; gene_biotype "protein_coding"; transcript_name "Pomgnt1-201"; transcript_source "ensembl"; transcript_biotype "protein_coding"; protein_id "ENSRNOP00000035825"; protein_version "6";
5	ensembl	exon	134876907	134877032	0	+	.	gene_id "ENSRNOG00000023455"; gene_version "7"; transcript_id "ENSRNOT00000108219"; transcript_version "2"; exon_number "16"; gene_name "Pomgnt1"; gene_source "ensembl"; gene_biotype "protein_coding"; transcript_name "Pomgnt1-204"; transcript_source "ensembl"; transcript_biotype "protein_coding"; exon_id "ENSRNOE00000222111"; exon_version "1";
5	ensembl	CDS	134876907	134877032	0	+	0	gene_id "ENSRNOG00000023455"; gene_version "7"; transcript_id "ENSRNOT00000108219"; transcript_version "2"; exon_number "16"; gene_name "Pomgnt1"; gene_source "ensembl"; gene_biotype "protein_coding"; transcript_name "Pomgnt1-204"; transcript_source "ensembl"; transcript_biotype "protein_coding"; protein_id "ENSRNOP00000084795"; protein_version "2";
5	ensembl	exon	134876907	134877032	0	+	.	gene_id "ENSRNOG00000023455"; gene_version "7"; transcript_id "ENSRNOT00000098939"; transcript_version "2"; exon_number "15"; gene_name "Pomgnt1"; gene_source "ensembl"; gene_biotype "protein_coding"; transcript_name "Pomgnt1-202"; transcript_source "ensembl"; transcript_biotype "protein_coding"; exon_id "ENSRNOE00000222111"; exon_version "1";
5	ensembl	CDS	134876907	134877032	0	+	0	gene_id "ENSRNOG00000023455"; gene_version "7"; transcript_id "ENSRNOT00000098939"; transcript_version "2"; exon_number "15"; gene_name "Pomgnt1"; gene_source "ensembl"; gene_biotype "protein_coding"; transcript_name "Pomgnt1-202"; transcript_source "ensembl"; transcript_biotype "protein_coding"; protein_id "ENSRNOP00000091939"; protein_version "1";
5	ensembl	exon	134876907	134877047	0	+	.	gene_id "ENSRNOG00000023455"; gene_version "7"; transcript_id "ENSRNOT00000115433"; transcript_version "2"; exon_number "18"; gene_name "Pomgnt1"; gene_source "ensembl"; gene_biotype "protein_coding"; transcript_name "Pomgnt1-206"; transcript_source "ensembl"; transcript_biotype "protein_coding"; exon_id "ENSRNOE00000627550"; exon_version "1";
5	ensembl	CDS	134876907	134877047	0	+	0	gene_id "ENSRNOG00000023455"; gene_version "7"; transcript_id "ENSRNOT00000115433"; transcript_version "2"; exon_number "18"; gene_name "Pomgnt1"; gene_source "ensembl"; gene_biotype "protein_coding"; transcript_name "Pomgnt1-206"; transcript_source "ensembl"; transcript_biotype "protein_coding"; protein_id "ENSRNOP00000093579"; protein_version "1";
5	ensembl	exon	134877087	134877106	0	+	.	gene_id "ENSRNOG00000023455"; gene_version "7"; transcript_id "ENSRNOT00000115433"; transcript_version "2"; exon_number "19"; gene_name "Pomgnt1"; gene_source "ensembl"; gene_biotype "protein_coding"; transcript_name "Pomgnt1-206"; transcript_source "ensembl"; transcript_biotype "protein_coding"; exon_id "ENSRNOE00000607522"; exon_version "1";
5	ensembl	CDS	134877087	134877106	0	+	0	gene_id "ENSRNOG00000023455"; gene_version "7"; transcript_id "ENSRNOT00000115433"; transcript_version "2"; exon_number "19"; gene_name "Pomgnt1"; gene_source "ensembl"; gene_biotype "protein_coding"; transcript_name "Pomgnt1-206"; transcript_source "ensembl"; transcript_biotype "protein_coding"; protein_id "ENSRNOP00000093579"; protein_version "1";
5	ensembl	exon	134878935	134878999	0	+	.	gene_id "ENSRNOG00000023455"; gene_version "7"; transcript_id "ENSRNOT00000107786"; transcript_version "2"; exon_number "16"; gene_name "Pomgnt1"; gene_source "ensembl"; gene_biotype "protein_coding"; transcript_name "Pomgnt1-203"; transcript_source "ensembl"; transcript_biotype "protein_coding"; exon_id "ENSRNOE00000222105"; exon_version "1"; tag "Ensembl_canonical";
5	ensembl	CDS	134878935	134878999	0	+	0	gene_id "ENSRNOG00000023455"; gene_version "7"; transcript_id "ENSRNOT00000107786"; transcript_version "2"; exon_number "16"; gene_name "Pomgnt1"; gene_source "ensembl"; gene_biotype "protein_coding"; transcript_name "Pomgnt1-203"; transcript_source "ensembl"; transcript_biotype "protein_coding"; protein_id "ENSRNOP00000088565"; protein_version "1"; tag "Ensembl_canonical";
5	ensembl	exon	134878935	134878999	0	+	.	gene_id "ENSRNOG00000023455"; gene_version "7"; transcript_id "ENSRNOT00000109490"; transcript_version "2"; exon_number "17"; gene_name "Pomgnt1"; gene_source "ensembl"; gene_biotype "protein_coding"; transcript_name "Pomgnt1-205"; transcript_source "ensembl"; transcript_biotype "protein_coding"; exon_id "ENSRNOE00000222105"; exon_version "1";
5	ensembl	CDS	134878935	134878999	0	+	0	gene_id "ENSRNOG00000023455"; gene_version "7"; transcript_id "ENSRNOT00000109490"; transcript_version "2"; exon_number "17"; gene_name "Pomgnt1"; gene_source "ensembl"; gene_biotype "protein_coding"; transcript_name "Pomgnt1-205"; transcript_source "ensembl"; transcript_biotype "protein_coding"; protein_id "ENSRNOP00000095021"; protein_version "1";
5	ensembl	exon	134878935	134878999	0	+	.	gene_id "ENSRNOG00000023455"; gene_version "7"; transcript_id "ENSRNOT00000035312"; transcript_version "7"; exon_number "18"; gene_name "Pomgnt1"; gene_source "ensembl"; gene_biotype "protein_coding"; transcript_name "Pomgnt1-201"; transcript_source "ensembl"; transcript_biotype "protein_coding"; exon_id "ENSRNOE00000222105"; exon_version "1";
5	ensembl	CDS	134878935	134878999	0	+	0	gene_id "ENSRNOG00000023455"; gene_version "7"; transcript_id "ENSRNOT00000035312"; transcript_version "7"; exon_number "18"; gene_name "Pomgnt1"; gene_source "ensembl"; gene_biotype "protein_coding"; transcript_name "Pomgnt1-201"; transcript_source "ensembl"; transcript_biotype "protein_coding"; protein_id "ENSRNOP00000035825"; protein_version "6";
5	ensembl	exon	134878935	134878999	0	+	.	gene_id "ENSRNOG00000023455"; gene_version "7"; transcript_id "ENSRNOT00000108219"; transcript_version "2"; exon_number "17"; gene_name "Pomgnt1"; gene_source "ensembl"; gene_biotype "protein_coding"; transcript_name "Pomgnt1-204"; transcript_source "ensembl"; transcript_biotype "protein_coding"; exon_id "ENSRNOE00000222105"; exon_version "1";
5	ensembl	CDS	134878935	134878999	0	+	0	gene_id "ENSRNOG00000023455"; gene_version "7"; transcript_id "ENSRNOT00000108219"; transcript_version "2"; exon_number "17"; gene_name "Pomgnt1"; gene_source "ensembl"; gene_biotype "protein_coding"; transcript_name "Pomgnt1-204"; transcript_source "ensembl"; transcript_biotype "protein_coding"; protein_id "ENSRNOP00000084795"; protein_version "2";
5	ensembl	exon	134878935	134878999	0	+	.	gene_id "ENSRNOG00000023455"; gene_version "7"; transcript_id "ENSRNOT00000098939"; transcript_version "2"; exon_number "16"; gene_name "Pomgnt1"; gene_source "ensembl"; gene_biotype "protein_coding"; transcript_name "Pomgnt1-202"; transcript_source "ensembl"; transcript_biotype "protein_coding"; exon_id "ENSRNOE00000222105"; exon_version "1";
5	ensembl	CDS	134878935	134878999	0	+	0	gene_id "ENSRNOG00000023455"; gene_version "7"; transcript_id "ENSRNOT00000098939"; transcript_version "2"; exon_number "16"; gene_name "Pomgnt1"; gene_source "ensembl"; gene_biotype "protein_coding"; transcript_name "Pomgnt1-202"; transcript_source "ensembl"; transcript_biotype "protein_coding"; protein_id "ENSRNOP00000091939"; protein_version "1";
5	ensembl	exon	134879194	134879238	0	+	.	gene_id "ENSRNOG00000023455"; gene_version "7"; transcript_id "ENSRNOT00000107786"; transcript_version "2"; exon_number "17"; gene_name "Pomgnt1"; gene_source "ensembl"; gene_biotype "protein_coding"; transcript_name "Pomgnt1-203"; transcript_source "ensembl"; transcript_biotype "protein_coding"; exon_id "ENSRNOE00000222100"; exon_version "1"; tag "Ensembl_canonical";
5	ensembl	CDS	134879194	134879238	0	+	1	gene_id "ENSRNOG00000023455"; gene_version "7"; transcript_id "ENSRNOT00000107786"; transcript_version "2"; exon_number "17"; gene_name "Pomgnt1"; gene_source "ensembl"; gene_biotype "protein_coding"; transcript_name "Pomgnt1-203"; transcript_source "ensembl"; transcript_biotype "protein_coding"; protein_id "ENSRNOP00000088565"; protein_version "1"; tag "Ensembl_canonical";
5	ensembl	exon	134879194	134879238	0	+	.	gene_id "ENSRNOG00000023455"; gene_version "7"; transcript_id "ENSRNOT00000109490"; transcript_version "2"; exon_number "18"; gene_name "Pomgnt1"; gene_source "ensembl"; gene_biotype "protein_coding"; transcript_name "Pomgnt1-205"; transcript_source "ensembl"; transcript_biotype "protein_coding"; exon_id "ENSRNOE00000222100"; exon_version "1";
5	ensembl	CDS	134879194	134879238	0	+	1	gene_id "ENSRNOG00000023455"; gene_version "7"; transcript_id "ENSRNOT00000109490"; transcript_version "2"; exon_number "18"; gene_name "Pomgnt1"; gene_source "ensembl"; gene_biotype "protein_coding"; transcript_name "Pomgnt1-205"; transcript_source "ensembl"; transcript_biotype "protein_coding"; protein_id "ENSRNOP00000095021"; protein_version "1";
5	ensembl	exon	134879194	134879238	0	+	.	gene_id "ENSRNOG00000023455"; gene_version "7"; transcript_id "ENSRNOT00000035312"; transcript_version "7"; exon_number "19"; gene_name "Pomgnt1"; gene_source "ensembl"; gene_biotype "protein_coding"; transcript_name "Pomgnt1-201"; transcript_source "ensembl"; transcript_biotype "protein_coding"; exon_id "ENSRNOE00000222100"; exon_version "1";
5	ensembl	CDS	134879194	134879238	0	+	1	gene_id "ENSRNOG00000023455"; gene_version "7"; transcript_id "ENSRNOT00000035312"; transcript_version "7"; exon_number "19"; gene_name "Pomgnt1"; gene_source "ensembl"; gene_biotype "protein_coding"; transcript_name "Pomgnt1-201"; transcript_source "ensembl"; transcript_biotype "protein_coding"; protein_id "ENSRNOP00000035825"; protein_version "6";
5	ensembl	exon	134879194	134879238	0	+	.	gene_id "ENSRNOG00000023455"; gene_version "7"; transcript_id "ENSRNOT00000115433"; transcript_version "2"; exon_number "20"; gene_name "Pomgnt1"; gene_source "ensembl"; gene_biotype "protein_coding"; transcript_name "Pomgnt1-206"; transcript_source "ensembl"; transcript_biotype "protein_coding"; exon_id "ENSRNOE00000222100"; exon_version "1";
5	ensembl	CDS	134879194	134879238	0	+	1	gene_id "ENSRNOG00000023455"; gene_version "7"; transcript_id "ENSRNOT00000115433"; transcript_version "2"; exon_number "20"; gene_name "Pomgnt1"; gene_source "ensembl"; gene_biotype "protein_coding"; transcript_name "Pomgnt1-206"; transcript_source "ensembl"; transcript_biotype "protein_coding"; protein_id "ENSRNOP00000093579"; protein_version "1";
5	ensembl	exon	134879194	134879238	0	+	.	gene_id "ENSRNOG00000023455"; gene_version "7"; transcript_id "ENSRNOT00000108219"; transcript_version "2"; exon_number "18"; gene_name "Pomgnt1"; gene_source "ensembl"; gene_biotype "protein_coding"; transcript_name "Pomgnt1-204"; transcript_source "ensembl"; transcript_biotype "protein_coding"; exon_id "ENSRNOE00000222100"; exon_version "1";
5	ensembl	CDS	134879194	134879238	0	+	1	gene_id "ENSRNOG00000023455"; gene_version "7"; transcript_id "ENSRNOT00000108219"; transcript_version "2"; exon_number "18"; gene_name "Pomgnt1"; gene_source "ensembl"; gene_biotype "protein_coding"; transcript_name "Pomgnt1-204"; transcript_source "ensembl"; transcript_biotype "protein_coding"; protein_id "ENSRNOP00000084795"; protein_version "2";
5	ensembl	exon	134879194	134879238	0	+	.	gene_id "ENSRNOG00000023455"; gene_version "7"; transcript_id "ENSRNOT00000098939"; transcript_version "2"; exon_number "17"; gene_name "Pomgnt1"; gene_source "ensembl"; gene_biotype "protein_coding"; transcript_name "Pomgnt1-202"; transcript_source "ensembl"; transcript_biotype "protein_coding"; exon_id "ENSRNOE00000222100"; exon_version "1";
5	ensembl	CDS	134879194	134879238	0	+	1	gene_id "ENSRNOG00000023455"; gene_version "7"; transcript_id "ENSRNOT00000098939"; transcript_version "2"; exon_number "17"; gene_name "Pomgnt1"; gene_source "ensembl"; gene_biotype "protein_coding"; transcript_name "Pomgnt1-202"; transcript_source "ensembl"; transcript_biotype "protein_coding"; protein_id "ENSRNOP00000091939"; protein_version "1";
5	ensembl	exon	134879463	134879598	0	+	.	gene_id "ENSRNOG00000023455"; gene_version "7"; transcript_id "ENSRNOT00000107786"; transcript_version "2"; exon_number "18"; gene_name "Pomgnt1"; gene_source "ensembl"; gene_biotype "protein_coding"; transcript_name "Pomgnt1-203"; transcript_source "ensembl"; transcript_biotype "protein_coding"; exon_id "ENSRNOE00000222092"; exon_version "1"; tag "Ensembl_canonical";
5	ensembl	CDS	134879463	134879598	0	+	1	gene_id "ENSRNOG00000023455"; gene_version "7"; transcript_id "ENSRNOT00000107786"; transcript_version "2"; exon_number "18"; gene_name "Pomgnt1"; gene_source "ensembl"; gene_biotype "protein_coding"; transcript_name "Pomgnt1-203"; transcript_source "ensembl"; transcript_biotype "protein_coding"; protein_id "ENSRNOP00000088565"; protein_version "1"; tag "Ensembl_canonical";
5	ensembl	exon	134879463	134879598	0	+	.	gene_id "ENSRNOG00000023455"; gene_version "7"; transcript_id "ENSRNOT00000109490"; transcript_version "2"; exon_number "19"; gene_name "Pomgnt1"; gene_source "ensembl"; gene_biotype "protein_coding"; transcript_name "Pomgnt1-205"; transcript_source "ensembl"; transcript_biotype "protein_coding"; exon_id "ENSRNOE00000222092"; exon_version "1";
5	ensembl	CDS	134879463	134879598	0	+	1	gene_id "ENSRNOG00000023455"; gene_version "7"; transcript_id "ENSRNOT00000109490"; transcript_version "2"; exon_number "19"; gene_name "Pomgnt1"; gene_source "ensembl"; gene_biotype "protein_coding"; transcript_name "Pomgnt1-205"; transcript_source "ensembl"; transcript_biotype "protein_coding"; protein_id "ENSRNOP00000095021"; protein_version "1";
5	ensembl	exon	134879463	134879598	0	+	.	gene_id "ENSRNOG00000023455"; gene_version "7"; transcript_id "ENSRNOT00000035312"; transcript_version "7"; exon_number "20"; gene_name "Pomgnt1"; gene_source "ensembl"; gene_biotype "protein_coding"; transcript_name "Pomgnt1-201"; transcript_source "ensembl"; transcript_biotype "protein_coding"; exon_id "ENSRNOE00000222092"; exon_version "1";
5	ensembl	CDS	134879463	134879598	0	+	1	gene_id "ENSRNOG00000023455"; gene_version "7"; transcript_id "ENSRNOT00000035312"; transcript_version "7"; exon_number "20"; gene_name "Pomgnt1"; gene_source "ensembl"; gene_biotype "protein_coding"; transcript_name "Pomgnt1-201"; transcript_source "ensembl"; transcript_biotype "protein_coding"; protein_id "ENSRNOP00000035825"; protein_version "6";
5	ensembl	exon	134879463	134879598	0	+	.	gene_id "ENSRNOG00000023455"; gene_version "7"; transcript_id "ENSRNOT00000115433"; transcript_version "2"; exon_number "21"; gene_name "Pomgnt1"; gene_source "ensembl"; gene_biotype "protein_coding"; transcript_name "Pomgnt1-206"; transcript_source "ensembl"; transcript_biotype "protein_coding"; exon_id "ENSRNOE00000222092"; exon_version "1";
5	ensembl	CDS	134879463	134879598	0	+	1	gene_id "ENSRNOG00000023455"; gene_version "7"; transcript_id "ENSRNOT00000115433"; transcript_version "2"; exon_number "21"; gene_name "Pomgnt1"; gene_source "ensembl"; gene_biotype "protein_coding"; transcript_name "Pomgnt1-206"; transcript_source "ensembl"; transcript_biotype "protein_coding"; protein_id "ENSRNOP00000093579"; protein_version "1";
5	ensembl	exon	134879463	134879598	0	+	.	gene_id "ENSRNOG00000023455"; gene_version "7"; transcript_id "ENSRNOT00000108219"; transcript_version "2"; exon_number "19"; gene_name "Pomgnt1"; gene_source "ensembl"; gene_biotype "protein_coding"; transcript_name "Pomgnt1-204"; transcript_source "ensembl"; transcript_biotype "protein_coding"; exon_id "ENSRNOE00000222092"; exon_version "1";
5	ensembl	CDS	134879463	134879598	0	+	1	gene_id "ENSRNOG00000023455"; gene_version "7"; transcript_id "ENSRNOT00000108219"; transcript_version "2"; exon_number "19"; gene_name "Pomgnt1"; gene_source "ensembl"; gene_biotype "protein_coding"; transcript_name "Pomgnt1-204"; transcript_source "ensembl"; transcript_biotype "protein_coding"; protein_id "ENSRNOP00000084795"; protein_version "2";
5	ensembl	exon	134879463	134879598	0	+	.	gene_id "ENSRNOG00000023455"; gene_version "7"; transcript_id "ENSRNOT00000098939"; transcript_version "2"; exon_number "18"; gene_name "Pomgnt1"; gene_source "ensembl"; gene_biotype "protein_coding"; transcript_name "Pomgnt1-202"; transcript_source "ensembl"; transcript_biotype "protein_coding"; exon_id "ENSRNOE00000222092"; exon_version "1";
5	ensembl	CDS	134879463	134879598	0	+	1	gene_id "ENSRNOG00000023455"; gene_version "7"; transcript_id "ENSRNOT00000098939"; transcript_version "2"; exon_number "18"; gene_name "Pomgnt1"; gene_source "ensembl"; gene_biotype "protein_coding"; transcript_name "Pomgnt1-202"; transcript_source "ensembl"; transcript_biotype "protein_coding"; protein_id "ENSRNOP00000091939"; protein_version "1";
5	ensembl	exon	134880003	134880112	0	+	.	gene_id "ENSRNOG00000023455"; gene_version "7"; transcript_id "ENSRNOT00000107786"; transcript_version "2"; exon_number "19"; gene_name "Pomgnt1"; gene_source "ensembl"; gene_biotype "protein_coding"; transcript_name "Pomgnt1-203"; transcript_source "ensembl"; transcript_biotype "protein_coding"; exon_id "ENSRNOE00000222084"; exon_version "1"; tag "Ensembl_canonical";
5	ensembl	CDS	134880003	134880112	0	+	0	gene_id "ENSRNOG00000023455"; gene_version "7"; transcript_id "ENSRNOT00000107786"; transcript_version "2"; exon_number "19"; gene_name "Pomgnt1"; gene_source "ensembl"; gene_biotype "protein_coding"; transcript_name "Pomgnt1-203"; transcript_source "ensembl"; transcript_biotype "protein_coding"; protein_id "ENSRNOP00000088565"; protein_version "1"; tag "Ensembl_canonical";
5	ensembl	exon	134880003	134880112	0	+	.	gene_id "ENSRNOG00000023455"; gene_version "7"; transcript_id "ENSRNOT00000109490"; transcript_version "2"; exon_number "20"; gene_name "Pomgnt1"; gene_source "ensembl"; gene_biotype "protein_coding"; transcript_name "Pomgnt1-205"; transcript_source "ensembl"; transcript_biotype "protein_coding"; exon_id "ENSRNOE00000222084"; exon_version "1";
5	ensembl	CDS	134880003	134880112	0	+	0	gene_id "ENSRNOG00000023455"; gene_version "7"; transcript_id "ENSRNOT00000109490"; transcript_version "2"; exon_number "20"; gene_name "Pomgnt1"; gene_source "ensembl"; gene_biotype "protein_coding"; transcript_name "Pomgnt1-205"; transcript_source "ensembl"; transcript_biotype "protein_coding"; protein_id "ENSRNOP00000095021"; protein_version "1";
5	ensembl	exon	134880003	134880112	0	+	.	gene_id "ENSRNOG00000023455"; gene_version "7"; transcript_id "ENSRNOT00000035312"; transcript_version "7"; exon_number "21"; gene_name "Pomgnt1"; gene_source "ensembl"; gene_biotype "protein_coding"; transcript_name "Pomgnt1-201"; transcript_source "ensembl"; transcript_biotype "protein_coding"; exon_id "ENSRNOE00000222084"; exon_version "1";
5	ensembl	CDS	134880003	134880112	0	+	0	gene_id "ENSRNOG00000023455"; gene_version "7"; transcript_id "ENSRNOT00000035312"; transcript_version "7"; exon_number "21"; gene_name "Pomgnt1"; gene_source "ensembl"; gene_biotype "protein_coding"; transcript_name "Pomgnt1-201"; transcript_source "ensembl"; transcript_biotype "protein_coding"; protein_id "ENSRNOP00000035825"; protein_version "6";
5	ensembl	exon	134880003	134880112	0	+	.	gene_id "ENSRNOG00000023455"; gene_version "7"; transcript_id "ENSRNOT00000115433"; transcript_version "2"; exon_number "22"; gene_name "Pomgnt1"; gene_source "ensembl"; gene_biotype "protein_coding"; transcript_name "Pomgnt1-206"; transcript_source "ensembl"; transcript_biotype "protein_coding"; exon_id "ENSRNOE00000222084"; exon_version "1";
5	ensembl	CDS	134880003	134880112	0	+	0	gene_id "ENSRNOG00000023455"; gene_version "7"; transcript_id "ENSRNOT00000115433"; transcript_version "2"; exon_number "22"; gene_name "Pomgnt1"; gene_source "ensembl"; gene_biotype "protein_coding"; transcript_name "Pomgnt1-206"; transcript_source "ensembl"; transcript_biotype "protein_coding"; protein_id "ENSRNOP00000093579"; protein_version "1";
5	ensembl	exon	134880003	134880112	0	+	.	gene_id "ENSRNOG00000023455"; gene_version "7"; transcript_id "ENSRNOT00000108219"; transcript_version "2"; exon_number "20"; gene_name "Pomgnt1"; gene_source "ensembl"; gene_biotype "protein_coding"; transcript_name "Pomgnt1-204"; transcript_source "ensembl"; transcript_biotype "protein_coding"; exon_id "ENSRNOE00000222084"; exon_version "1";
5	ensembl	CDS	134880003	134880112	0	+	0	gene_id "ENSRNOG00000023455"; gene_version "7"; transcript_id "ENSRNOT00000108219"; transcript_version "2"; exon_number "20"; gene_name "Pomgnt1"; gene_source "ensembl"; gene_biotype "protein_coding"; transcript_name "Pomgnt1-204"; transcript_source "ensembl"; transcript_biotype "protein_coding"; protein_id "ENSRNOP00000084795"; protein_version "2";
5	ensembl	exon	134880003	134880112	0	+	.	gene_id "ENSRNOG00000023455"; gene_version "7"; transcript_id "ENSRNOT00000098939"; transcript_version "2"; exon_number "19"; gene_name "Pomgnt1"; gene_source "ensembl"; gene_biotype "protein_coding"; transcript_name "Pomgnt1-202"; transcript_source "ensembl"; transcript_biotype "protein_coding"; exon_id "ENSRNOE00000222084"; exon_version "1";
5	ensembl	CDS	134880003	134880112	0	+	0	gene_id "ENSRNOG00000023455"; gene_version "7"; transcript_id "ENSRNOT00000098939"; transcript_version "2"; exon_number "19"; gene_name "Pomgnt1"; gene_source "ensembl"; gene_biotype "protein_coding"; transcript_name "Pomgnt1-202"; transcript_source "ensembl"; transcript_biotype "protein_coding"; protein_id "ENSRNOP00000091939"; protein_version "1";
5	ensembl	CDS	134880200	134880284	0	+	1	gene_id "ENSRNOG00000023455"; gene_version "7"; transcript_id "ENSRNOT00000107786"; transcript_version "2"; exon_number "20"; gene_name "Pomgnt1"; gene_source "ensembl"; gene_biotype "protein_coding"; transcript_name "Pomgnt1-203"; transcript_source "ensembl"; transcript_biotype "protein_coding"; protein_id "ENSRNOP00000088565"; protein_version "1"; tag "Ensembl_canonical";
5	ensembl	CDS	134880200	134880284	0	+	1	gene_id "ENSRNOG00000023455"; gene_version "7"; transcript_id "ENSRNOT00000109490"; transcript_version "2"; exon_number "21"; gene_name "Pomgnt1"; gene_source "ensembl"; gene_biotype "protein_coding"; transcript_name "Pomgnt1-205"; transcript_source "ensembl"; transcript_biotype "protein_coding"; protein_id "ENSRNOP00000095021"; protein_version "1";
5	ensembl	CDS	134880200	134880284	0	+	1	gene_id "ENSRNOG00000023455"; gene_version "7"; transcript_id "ENSRNOT00000035312"; transcript_version "7"; exon_number "22"; gene_name "Pomgnt1"; gene_source "ensembl"; gene_biotype "protein_coding"; transcript_name "Pomgnt1-201"; transcript_source "ensembl"; transcript_biotype "protein_coding"; protein_id "ENSRNOP00000035825"; protein_version "6";
5	ensembl	CDS	134880200	134880284	0	+	1	gene_id "ENSRNOG00000023455"; gene_version "7"; transcript_id "ENSRNOT00000115433"; transcript_version "2"; exon_number "23"; gene_name "Pomgnt1"; gene_source "ensembl"; gene_biotype "protein_coding"; transcript_name "Pomgnt1-206"; transcript_source "ensembl"; transcript_biotype "protein_coding"; protein_id "ENSRNOP00000093579"; protein_version "1";
5	ensembl	CDS	134880200	134880284	0	+	1	gene_id "ENSRNOG00000023455"; gene_version "7"; transcript_id "ENSRNOT00000108219"; transcript_version "2"; exon_number "21"; gene_name "Pomgnt1"; gene_source "ensembl"; gene_biotype "protein_coding"; transcript_name "Pomgnt1-204"; transcript_source "ensembl"; transcript_biotype "protein_coding"; protein_id "ENSRNOP00000084795"; protein_version "2";
5	ensembl	CDS	134880200	134880284	0	+	1	gene_id "ENSRNOG00000023455"; gene_version "7"; transcript_id "ENSRNOT00000098939"; transcript_version "2"; exon_number "20"; gene_name "Pomgnt1"; gene_source "ensembl"; gene_biotype "protein_coding"; transcript_name "Pomgnt1-202"; transcript_source "ensembl"; transcript_biotype "protein_coding"; protein_id "ENSRNOP00000091939"; protein_version "1";
5	ensembl	exon	134880200	134880315	0	+	.	gene_id "ENSRNOG00000023455"; gene_version "7"; transcript_id "ENSRNOT00000107786"; transcript_version "2"; exon_number "20"; gene_name "Pomgnt1"; gene_source "ensembl"; gene_biotype "protein_coding"; transcript_name "Pomgnt1-203"; transcript_source "ensembl"; transcript_biotype "protein_coding"; exon_id "ENSRNOE00000603391"; exon_version "1"; tag "Ensembl_canonical";
5	ensembl	exon	134880200	134880315	0	+	.	gene_id "ENSRNOG00000023455"; gene_version "7"; transcript_id "ENSRNOT00000109490"; transcript_version "2"; exon_number "21"; gene_name "Pomgnt1"; gene_source "ensembl"; gene_biotype "protein_coding"; transcript_name "Pomgnt1-205"; transcript_source "ensembl"; transcript_biotype "protein_coding"; exon_id "ENSRNOE00000603391"; exon_version "1";
5	ensembl	exon	134880200	134880863	0	+	.	gene_id "ENSRNOG00000023455"; gene_version "7"; transcript_id "ENSRNOT00000035312"; transcript_version "7"; exon_number "22"; gene_name "Pomgnt1"; gene_source "ensembl"; gene_biotype "protein_coding"; transcript_name "Pomgnt1-201"; transcript_source "ensembl"; transcript_biotype "protein_coding"; exon_id "ENSRNOE00000351657"; exon_version "3";
5	ensembl	exon	134880200	134880863	0	+	.	gene_id "ENSRNOG00000023455"; gene_version "7"; transcript_id "ENSRNOT00000115433"; transcript_version "2"; exon_number "23"; gene_name "Pomgnt1"; gene_source "ensembl"; gene_biotype "protein_coding"; transcript_name "Pomgnt1-206"; transcript_source "ensembl"; transcript_biotype "protein_coding"; exon_id "ENSRNOE00000351657"; exon_version "3";
5	ensembl	exon	134880200	134880863	0	+	.	gene_id "ENSRNOG00000023455"; gene_version "7"; transcript_id "ENSRNOT00000108219"; transcript_version "2"; exon_number "21"; gene_name "Pomgnt1"; gene_source "ensembl"; gene_biotype "protein_coding"; transcript_name "Pomgnt1-204"; transcript_source "ensembl"; transcript_biotype "protein_coding"; exon_id "ENSRNOE00000351657"; exon_version "3";
5	ensembl	exon	134880200	134880863	0	+	.	gene_id "ENSRNOG00000023455"; gene_version "7"; transcript_id "ENSRNOT00000098939"; transcript_version "2"; exon_number "20"; gene_name "Pomgnt1"; gene_source "ensembl"; gene_biotype "protein_coding"; transcript_name "Pomgnt1-202"; transcript_source "ensembl"; transcript_biotype "protein_coding"; exon_id "ENSRNOE00000351657"; exon_version "3";
5	ensembl	stop_codon	134880285	134880287	0	+	0	gene_id "ENSRNOG00000023455"; gene_version "7"; transcript_id "ENSRNOT00000107786"; transcript_version "2"; exon_number "20"; gene_name "Pomgnt1"; gene_source "ensembl"; gene_biotype "protein_coding"; transcript_name "Pomgnt1-203"; transcript_source "ensembl"; transcript_biotype "protein_coding"; tag "Ensembl_canonical";
5	ensembl	stop_codon	134880285	134880287	0	+	0	gene_id "ENSRNOG00000023455"; gene_version "7"; transcript_id "ENSRNOT00000109490"; transcript_version "2"; exon_number "21"; gene_name "Pomgnt1"; gene_source "ensembl"; gene_biotype "protein_coding"; transcript_name "Pomgnt1-205"; transcript_source "ensembl"; transcript_biotype "protein_coding";
5	ensembl	stop_codon	134880285	134880287	0	+	0	gene_id "ENSRNOG00000023455"; gene_version "7"; transcript_id "ENSRNOT00000035312"; transcript_version "7"; exon_number "22"; gene_name "Pomgnt1"; gene_source "ensembl"; gene_biotype "protein_coding"; transcript_name "Pomgnt1-201"; transcript_source "ensembl"; transcript_biotype "protein_coding";
5	ensembl	stop_codon	134880285	134880287	0	+	0	gene_id "ENSRNOG00000023455"; gene_version "7"; transcript_id "ENSRNOT00000115433"; transcript_version "2"; exon_number "23"; gene_name "Pomgnt1"; gene_source "ensembl"; gene_biotype "protein_coding"; transcript_name "Pomgnt1-206"; transcript_source "ensembl"; transcript_biotype "protein_coding";
5	ensembl	stop_codon	134880285	134880287	0	+	0	gene_id "ENSRNOG00000023455"; gene_version "7"; transcript_id "ENSRNOT00000108219"; transcript_version "2"; exon_number "21"; gene_name "Pomgnt1"; gene_source "ensembl"; gene_biotype "protein_coding"; transcript_name "Pomgnt1-204"; transcript_source "ensembl"; transcript_biotype "protein_coding";
5	ensembl	stop_codon	134880285	134880287	0	+	0	gene_id "ENSRNOG00000023455"; gene_version "7"; transcript_id "ENSRNOT00000098939"; transcript_version "2"; exon_number "20"; gene_name "Pomgnt1"; gene_source "ensembl"; gene_biotype "protein_coding"; transcript_name "Pomgnt1-202"; transcript_source "ensembl"; transcript_biotype "protein_coding";
5	ensembl	three_prime_utr	134880288	134880315	0	+	.	gene_id "ENSRNOG00000023455"; gene_version "7"; transcript_id "ENSRNOT00000107786"; transcript_version "2"; gene_name "Pomgnt1"; gene_source "ensembl"; gene_biotype "protein_coding"; transcript_name "Pomgnt1-203"; transcript_source "ensembl"; transcript_biotype "protein_coding"; tag "Ensembl_canonical";
5	ensembl	three_prime_utr	134880288	134880315	0	+	.	gene_id "ENSRNOG00000023455"; gene_version "7"; transcript_id "ENSRNOT00000109490"; transcript_version "2"; gene_name "Pomgnt1"; gene_source "ensembl"; gene_biotype "protein_coding"; transcript_name "Pomgnt1-205"; transcript_source "ensembl"; transcript_biotype "protein_coding";
5	ensembl	three_prime_utr	134880288	134880863	0	+	.	gene_id "ENSRNOG00000023455"; gene_version "7"; transcript_id "ENSRNOT00000035312"; transcript_version "7"; gene_name "Pomgnt1"; gene_source "ensembl"; gene_biotype "protein_coding"; transcript_name "Pomgnt1-201"; transcript_source "ensembl"; transcript_biotype "protein_coding";
5	ensembl	three_prime_utr	134880288	134880863	0	+	.	gene_id "ENSRNOG00000023455"; gene_version "7"; transcript_id "ENSRNOT00000115433"; transcript_version "2"; gene_name "Pomgnt1"; gene_source "ensembl"; gene_biotype "protein_coding"; transcript_name "Pomgnt1-206"; transcript_source "ensembl"; transcript_biotype "protein_coding";
5	ensembl	three_prime_utr	134880288	134880863	0	+	.	gene_id "ENSRNOG00000023455"; gene_version "7"; transcript_id "ENSRNOT00000108219"; transcript_version "2"; gene_name "Pomgnt1"; gene_source "ensembl"; gene_biotype "protein_coding"; transcript_name "Pomgnt1-204"; transcript_source "ensembl"; transcript_biotype "protein_coding";
5	ensembl	three_prime_utr	134880288	134880863	0	+	.	gene_id "ENSRNOG00000023455"; gene_version "7"; transcript_id "ENSRNOT00000098939"; transcript_version "2"; gene_name "Pomgnt1"; gene_source "ensembl"; gene_biotype "protein_coding"; transcript_name "Pomgnt1-202"; transcript_source "ensembl"; transcript_biotype "protein_coding";
5	ensembl	exon	134880662	134880863	0	+	.	gene_id "ENSRNOG00000023455"; gene_version "7"; transcript_id "ENSRNOT00000107786"; transcript_version "2"; exon_number "21"; gene_name "Pomgnt1"; gene_source "ensembl"; gene_biotype "protein_coding"; transcript_name "Pomgnt1-203"; transcript_source "ensembl"; transcript_biotype "protein_coding"; exon_id "ENSRNOE00000614359"; exon_version "2"; tag "Ensembl_canonical";
5	ensembl	three_prime_utr	134880662	134880863	0	+	.	gene_id "ENSRNOG00000023455"; gene_version "7"; transcript_id "ENSRNOT00000107786"; transcript_version "2"; gene_name "Pomgnt1"; gene_source "ensembl"; gene_biotype "protein_coding"; transcript_name "Pomgnt1-203"; transcript_source "ensembl"; transcript_biotype "protein_coding"; tag "Ensembl_canonical";
5	ensembl	exon	134880662	134880863	0	+	.	gene_id "ENSRNOG00000023455"; gene_version "7"; transcript_id "ENSRNOT00000109490"; transcript_version "2"; exon_number "22"; gene_name "Pomgnt1"; gene_source "ensembl"; gene_biotype "protein_coding"; transcript_name "Pomgnt1-205"; transcript_source "ensembl"; transcript_biotype "protein_coding"; exon_id "ENSRNOE00000614359"; exon_version "2";
5	ensembl	three_prime_utr	134880662	134880863	0	+	.	gene_id "ENSRNOG00000023455"; gene_version "7"; transcript_id "ENSRNOT00000109490"; transcript_version "2"; gene_name "Pomgnt1"; gene_source "ensembl"; gene_biotype "protein_coding"; transcript_name "Pomgnt1-205"; transcript_source "ensembl"; transcript_biotype "protein_coding";
5	ensembl	exon	134890728	134891253	0	+	.	gene_id "ENSRNOG00000085054"; gene_version "1"; transcript_id "ENSRNOT00000151690"; transcript_version "1"; exon_number "1"; gene_source "ensembl"; gene_biotype "lncRNA"; transcript_source "ensembl"; transcript_biotype "lncRNA"; exon_id "ENSRNOE00000696241"; exon_version "1"; tag "Ensembl_canonical";
5	ensembl	gene	134890728	134892357	0	+	.	gene_id "ENSRNOG00000085054"; gene_version "1"; gene_source "ensembl"; gene_biotype "lncRNA";
5	ensembl	transcript	134890728	134892357	0	+	.	gene_id "ENSRNOG00000085054"; gene_version "1"; transcript_id "ENSRNOT00000151690"; transcript_version "1"; gene_source "ensembl"; gene_biotype "lncRNA"; transcript_source "ensembl"; transcript_biotype "lncRNA"; tag "Ensembl_canonical";
5	ensembl	exon	134891748	134891843	0	+	.	gene_id "ENSRNOG00000085054"; gene_version "1"; transcript_id "ENSRNOT00000151690"; transcript_version "1"; exon_number "2"; gene_source "ensembl"; gene_biotype "lncRNA"; transcript_source "ensembl"; transcript_biotype "lncRNA"; exon_id "ENSRNOE00000724008"; exon_version "1"; tag "Ensembl_canonical";
5	ensembl	exon	134892330	134892357	0	+	.	gene_id "ENSRNOG00000085054"; gene_version "1"; transcript_id "ENSRNOT00000151690"; transcript_version "1"; exon_number "3"; gene_source "ensembl"; gene_biotype "lncRNA"; transcript_source "ensembl"; transcript_biotype "lncRNA"; exon_id "ENSRNOE00000736420"; exon_version "1"; tag "Ensembl_canonical";
5	ensembl	five_prime_utr	134893587	134893600	0	+	.	gene_id "ENSRNOG00000049874"; gene_version "3"; transcript_id "ENSRNOT00000074860"; transcript_version "3"; gene_name "P3r3urf"; gene_source "ensembl"; gene_biotype "protein_coding"; transcript_name "P3r3urf-201"; transcript_source "ensembl"; transcript_biotype "protein_coding"; tag "Ensembl_canonical";
5	ensembl	exon	134893587	134893829	0	+	.	gene_id "ENSRNOG00000049874"; gene_version "3"; transcript_id "ENSRNOT00000074860"; transcript_version "3"; exon_number "1"; gene_name "P3r3urf"; gene_source "ensembl"; gene_biotype "protein_coding"; transcript_name "P3r3urf-201"; transcript_source "ensembl"; transcript_biotype "protein_coding"; exon_id "ENSRNOE00000497814"; exon_version "3"; tag "Ensembl_canonical";
5	ENSEMBL114_rn	exon	134893587	134893829	12.8739199470632	+	.	gene_id "ENSRNOG00000049874"; transcript_id "ENSRNOG00000049874_tx_1"; exon_id "5_134893587_134893829_+"; exonnum "1"; txlen "635";
5	ENSEMBL114_rn	exon	134893587	134893829	0.428838263757109	+	.	gene_id "ENSRNOG00000049874"; transcript_id "ENSRNOG00000049874_tx_2"; exon_id "5_134893587_134893829_+"; exonnum "1"; txlen "1067";
5	ENSEMBL114_rn	exon	134893587	134893829	0.00778722527713828	+	.	gene_id "ENSRNOG00000049874"; transcript_id "ENSRNOG00000049874_tx_3"; exon_id "5_134893587_134893829_+"; exonnum "1"; txlen "1252";
5	ensembl	gene	134893587	134894835	0	+	.	gene_id "ENSRNOG00000049874"; gene_version "3"; gene_name "P3r3urf"; gene_source "ensembl"; gene_biotype "protein_coding";
5	ensembl	transcript	134893587	134894835	0	+	.	gene_id "ENSRNOG00000049874"; gene_version "3"; transcript_id "ENSRNOT00000074860"; transcript_version "3"; gene_name "P3r3urf"; gene_source "ensembl"; gene_biotype "protein_coding"; transcript_name "P3r3urf-201"; transcript_source "ensembl"; transcript_biotype "protein_coding"; tag "Ensembl_canonical";
5	ensembl	start_codon	134893601	134893603	0	+	0	gene_id "ENSRNOG00000049874"; gene_version "3"; transcript_id "ENSRNOT00000074860"; transcript_version "3"; exon_number "1"; gene_name "P3r3urf"; gene_source "ensembl"; gene_biotype "protein_coding"; transcript_name "P3r3urf-201"; transcript_source "ensembl"; transcript_biotype "protein_coding"; tag "Ensembl_canonical";
5	ensembl	CDS	134893601	134893829	0	+	0	gene_id "ENSRNOG00000049874"; gene_version "3"; transcript_id "ENSRNOT00000074860"; transcript_version "3"; exon_number "1"; gene_name "P3r3urf"; gene_source "ensembl"; gene_biotype "protein_coding"; transcript_name "P3r3urf-201"; transcript_source "ensembl"; transcript_biotype "protein_coding"; protein_id "ENSRNOP00000067380"; protein_version "1"; tag "Ensembl_canonical";
5	ensembl	CDS	134894404	134894444	0	+	2	gene_id "ENSRNOG00000049874"; gene_version "3"; transcript_id "ENSRNOT00000074860"; transcript_version "3"; exon_number "2"; gene_name "P3r3urf"; gene_source "ensembl"; gene_biotype "protein_coding"; transcript_name "P3r3urf-201"; transcript_source "ensembl"; transcript_biotype "protein_coding"; protein_id "ENSRNOP00000067380"; protein_version "1"; tag "Ensembl_canonical";
5	ensembl	exon	134894404	134894835	0	+	.	gene_id "ENSRNOG00000049874"; gene_version "3"; transcript_id "ENSRNOT00000074860"; transcript_version "3"; exon_number "2"; gene_name "P3r3urf"; gene_source "ensembl"; gene_biotype "protein_coding"; transcript_name "P3r3urf-201"; transcript_source "ensembl"; transcript_biotype "protein_coding"; exon_id "ENSRNOE00000633120"; exon_version "1"; tag "Ensembl_canonical";
5	ENSEMBL114_rn	exon	134894404	134894835	0.428838263757109	+	.	gene_id "ENSRNOG00000049874"; transcript_id "ENSRNOG00000049874_tx_2"; exon_id "5_134894404_134894835_+"; exonnum "2"; txlen "1067";
5	sraer114_mid	exon	134894404	134895020	0.00778722527713828	+	.	gene_id "ENSRNOG00000049874"; transcript_id "ENSRNOG00000049874_tx_3"; exon_id "5_134894404_134895020_+"; exonnum "2"; txlen "1252";
5	ensembl	stop_codon	134894445	134894447	0	+	0	gene_id "ENSRNOG00000049874"; gene_version "3"; transcript_id "ENSRNOT00000074860"; transcript_version "3"; exon_number "2"; gene_name "P3r3urf"; gene_source "ensembl"; gene_biotype "protein_coding"; transcript_name "P3r3urf-201"; transcript_source "ensembl"; transcript_biotype "protein_coding"; tag "Ensembl_canonical";
5	ensembl	three_prime_utr	134894448	134894835	0	+	.	gene_id "ENSRNOG00000049874"; gene_version "3"; transcript_id "ENSRNOT00000074860"; transcript_version "3"; gene_name "P3r3urf"; gene_source "ensembl"; gene_biotype "protein_coding"; transcript_name "P3r3urf-201"; transcript_source "ensembl"; transcript_biotype "protein_coding"; tag "Ensembl_canonical";
5	sraer114_ss	exon	134909478	134909869	12.8739199470632	+	.	gene_id "ENSRNOG00000049874"; transcript_id "ENSRNOG00000049874_tx_1"; exon_id "5_134909478_134909869_+"; exonnum "2"; txlen "635";
5	sraer114_ss	exon	134909478	134909869	0.428838263757109	+	.	gene_id "ENSRNOG00000049874"; transcript_id "ENSRNOG00000049874_tx_2"; exon_id "5_134909478_134909869_+"; exonnum "3"; txlen "1067";
5	sraer114_ss	exon	134909478	134909869	0.00778722527713828	+	.	gene_id "ENSRNOG00000049874"; transcript_id "ENSRNOG00000049874_tx_3"; exon_id "5_134909478_134909869_+"; exonnum "3"; txlen "1252";
5	sraer114_es	exon	134933322	134933800	5.88523530772846	+	.	gene_id "ENSRNOG00000000145"; transcript_id "ENSRNOG00000000145_tx_3"; exon_id "5_134933322_134933800_+"; exonnum "1"; txlen "1786";
5	ensembl	five_prime_utr	134934857	134935018	0	+	.	gene_id "ENSRNOG00000000145"; gene_version "7"; transcript_id "ENSRNOT00000133028"; transcript_version "1"; gene_name "Pik3r3"; gene_source "ensembl"; gene_biotype "protein_coding"; transcript_name "Pik3r3-203"; transcript_source "ensembl"; transcript_biotype "protein_coding"; tag "Ensembl_canonical";
5	ensembl	exon	134934857	134935127	0	+	.	gene_id "ENSRNOG00000000145"; gene_version "7"; transcript_id "ENSRNOT00000133028"; transcript_version "1"; exon_number "1"; gene_name "Pik3r3"; gene_source "ensembl"; gene_biotype "protein_coding"; transcript_name "Pik3r3-203"; transcript_source "ensembl"; transcript_biotype "protein_coding"; exon_id "ENSRNOE00000759761"; exon_version "1"; tag "Ensembl_canonical";
5	ensembl	transcript	134934857	135005988	0	+	.	gene_id "ENSRNOG00000000145"; gene_version "7"; transcript_id "ENSRNOT00000133028"; transcript_version "1"; gene_name "Pik3r3"; gene_source "ensembl"; gene_biotype "protein_coding"; transcript_name "Pik3r3-203"; transcript_source "ensembl"; transcript_biotype "protein_coding"; tag "Ensembl_canonical";
5	ensembl	gene	134934857	135007762	0	+	.	gene_id "ENSRNOG00000000145"; gene_version "7"; gene_name "Pik3r3"; gene_source "ensembl"; gene_biotype "protein_coding";
5	ensembl	start_codon	134935019	134935021	0	+	0	gene_id "ENSRNOG00000000145"; gene_version "7"; transcript_id "ENSRNOT00000133028"; transcript_version "1"; exon_number "1"; gene_name "Pik3r3"; gene_source "ensembl"; gene_biotype "protein_coding"; transcript_name "Pik3r3-203"; transcript_source "ensembl"; transcript_biotype "protein_coding"; tag "Ensembl_canonical";
5	ensembl	CDS	134935019	134935127	0	+	0	gene_id "ENSRNOG00000000145"; gene_version "7"; transcript_id "ENSRNOT00000133028"; transcript_version "1"; exon_number "1"; gene_name "Pik3r3"; gene_source "ensembl"; gene_biotype "protein_coding"; transcript_name "Pik3r3-203"; transcript_source "ensembl"; transcript_biotype "protein_coding"; protein_id "ENSRNOP00000109966"; protein_version "1"; tag "Ensembl_canonical";
5	ensembl	five_prime_utr	134938606	134938609	0	+	.	gene_id "ENSRNOG00000000145"; gene_version "7"; transcript_id "ENSRNOT00000000157"; transcript_version "5"; gene_name "Pik3r3"; gene_source "ensembl"; gene_biotype "protein_coding"; transcript_name "Pik3r3-201"; transcript_source "ensembl"; transcript_biotype "protein_coding";
5	ensembl	five_prime_utr	134938606	134938609	0	+	.	gene_id "ENSRNOG00000000145"; gene_version "7"; transcript_id "ENSRNOT00000096934"; transcript_version "2"; gene_name "Pik3r3"; gene_source "ensembl"; gene_biotype "protein_coding"; transcript_name "Pik3r3-202"; transcript_source "ensembl"; transcript_biotype "protein_coding";
5	ensembl	exon	134938606	134938715	0	+	.	gene_id "ENSRNOG00000000145"; gene_version "7"; transcript_id "ENSRNOT00000000157"; transcript_version "5"; exon_number "1"; gene_name "Pik3r3"; gene_source "ensembl"; gene_biotype "protein_coding"; transcript_name "Pik3r3-201"; transcript_source "ensembl"; transcript_biotype "protein_coding"; exon_id "ENSRNOE00000724403"; exon_version "1";
5	ensembl	exon	134938606	134938715	0	+	.	gene_id "ENSRNOG00000000145"; gene_version "7"; transcript_id "ENSRNOT00000096934"; transcript_version "2"; exon_number "1"; gene_name "Pik3r3"; gene_source "ensembl"; gene_biotype "protein_coding"; transcript_name "Pik3r3-202"; transcript_source "ensembl"; transcript_biotype "protein_coding"; exon_id "ENSRNOE00000724403"; exon_version "1";
5	ensembl	transcript	134938606	135007762	0	+	.	gene_id "ENSRNOG00000000145"; gene_version "7"; transcript_id "ENSRNOT00000000157"; transcript_version "5"; gene_name "Pik3r3"; gene_source "ensembl"; gene_biotype "protein_coding"; transcript_name "Pik3r3-201"; transcript_source "ensembl"; transcript_biotype "protein_coding";
5	ensembl	transcript	134938606	135007762	0	+	.	gene_id "ENSRNOG00000000145"; gene_version "7"; transcript_id "ENSRNOT00000096934"; transcript_version "2"; gene_name "Pik3r3"; gene_source "ensembl"; gene_biotype "protein_coding"; transcript_name "Pik3r3-202"; transcript_source "ensembl"; transcript_biotype "protein_coding";
5	ensembl	start_codon	134938610	134938612	0	+	0	gene_id "ENSRNOG00000000145"; gene_version "7"; transcript_id "ENSRNOT00000000157"; transcript_version "5"; exon_number "1"; gene_name "Pik3r3"; gene_source "ensembl"; gene_biotype "protein_coding"; transcript_name "Pik3r3-201"; transcript_source "ensembl"; transcript_biotype "protein_coding";
5	ensembl	start_codon	134938610	134938612	0	+	0	gene_id "ENSRNOG00000000145"; gene_version "7"; transcript_id "ENSRNOT00000096934"; transcript_version "2"; exon_number "1"; gene_name "Pik3r3"; gene_source "ensembl"; gene_biotype "protein_coding"; transcript_name "Pik3r3-202"; transcript_source "ensembl"; transcript_biotype "protein_coding";
5	ensembl	CDS	134938610	134938715	0	+	0	gene_id "ENSRNOG00000000145"; gene_version "7"; transcript_id "ENSRNOT00000000157"; transcript_version "5"; exon_number "1"; gene_name "Pik3r3"; gene_source "ensembl"; gene_biotype "protein_coding"; transcript_name "Pik3r3-201"; transcript_source "ensembl"; transcript_biotype "protein_coding"; protein_id "ENSRNOP00000000157"; protein_version "2";
5	ensembl	CDS	134938610	134938715	0	+	0	gene_id "ENSRNOG00000000145"; gene_version "7"; transcript_id "ENSRNOT00000096934"; transcript_version "2"; exon_number "1"; gene_name "Pik3r3"; gene_source "ensembl"; gene_biotype "protein_coding"; transcript_name "Pik3r3-202"; transcript_source "ensembl"; transcript_biotype "protein_coding"; protein_id "ENSRNOP00000088375"; protein_version "1";
5	ensembl	exon	134968991	134969099	0	+	.	gene_id "ENSRNOG00000000145"; gene_version "7"; transcript_id "ENSRNOT00000000157"; transcript_version "5"; exon_number "2"; gene_name "Pik3r3"; gene_source "ensembl"; gene_biotype "protein_coding"; transcript_name "Pik3r3-201"; transcript_source "ensembl"; transcript_biotype "protein_coding"; exon_id "ENSRNOE00000217331"; exon_version "1";
5	ensembl	CDS	134968991	134969099	0	+	2	gene_id "ENSRNOG00000000145"; gene_version "7"; transcript_id "ENSRNOT00000000157"; transcript_version "5"; exon_number "2"; gene_name "Pik3r3"; gene_source "ensembl"; gene_biotype "protein_coding"; transcript_name "Pik3r3-201"; transcript_source "ensembl"; transcript_biotype "protein_coding"; protein_id "ENSRNOP00000000157"; protein_version "2";
5	ensembl	exon	134968991	134969099	0	+	.	gene_id "ENSRNOG00000000145"; gene_version "7"; transcript_id "ENSRNOT00000096934"; transcript_version "2"; exon_number "2"; gene_name "Pik3r3"; gene_source "ensembl"; gene_biotype "protein_coding"; transcript_name "Pik3r3-202"; transcript_source "ensembl"; transcript_biotype "protein_coding"; exon_id "ENSRNOE00000217331"; exon_version "1";
5	ensembl	CDS	134968991	134969099	0	+	2	gene_id "ENSRNOG00000000145"; gene_version "7"; transcript_id "ENSRNOT00000096934"; transcript_version "2"; exon_number "2"; gene_name "Pik3r3"; gene_source "ensembl"; gene_biotype "protein_coding"; transcript_name "Pik3r3-202"; transcript_source "ensembl"; transcript_biotype "protein_coding"; protein_id "ENSRNOP00000088375"; protein_version "1";
5	ensembl	exon	134968991	134969099	0	+	.	gene_id "ENSRNOG00000000145"; gene_version "7"; transcript_id "ENSRNOT00000133028"; transcript_version "1"; exon_number "2"; gene_name "Pik3r3"; gene_source "ensembl"; gene_biotype "protein_coding"; transcript_name "Pik3r3-203"; transcript_source "ensembl"; transcript_biotype "protein_coding"; exon_id "ENSRNOE00000217331"; exon_version "1"; tag "Ensembl_canonical";
5	ensembl	CDS	134968991	134969099	0	+	2	gene_id "ENSRNOG00000000145"; gene_version "7"; transcript_id "ENSRNOT00000133028"; transcript_version "1"; exon_number "2"; gene_name "Pik3r3"; gene_source "ensembl"; gene_biotype "protein_coding"; transcript_name "Pik3r3-203"; transcript_source "ensembl"; transcript_biotype "protein_coding"; protein_id "ENSRNOP00000109966"; protein_version "1"; tag "Ensembl_canonical";
5	ENSEMBL114_rn	exon	134968991	134969099	5.88523530772846	+	.	gene_id "ENSRNOG00000000145"; transcript_id "ENSRNOG00000000145_tx_3"; exon_id "5_134968991_134969099_+"; exonnum "2"; txlen "1786";
5	ensembl	exon	134972093	134972191	0	+	.	gene_id "ENSRNOG00000000145"; gene_version "7"; transcript_id "ENSRNOT00000000157"; transcript_version "5"; exon_number "3"; gene_name "Pik3r3"; gene_source "ensembl"; gene_biotype "protein_coding"; transcript_name "Pik3r3-201"; transcript_source "ensembl"; transcript_biotype "protein_coding"; exon_id "ENSRNOE00000217325"; exon_version "1";
5	ensembl	CDS	134972093	134972191	0	+	1	gene_id "ENSRNOG00000000145"; gene_version "7"; transcript_id "ENSRNOT00000000157"; transcript_version "5"; exon_number "3"; gene_name "Pik3r3"; gene_source "ensembl"; gene_biotype "protein_coding"; transcript_name "Pik3r3-201"; transcript_source "ensembl"; transcript_biotype "protein_coding"; protein_id "ENSRNOP00000000157"; protein_version "2";
5	ensembl	exon	134972093	134972191	0	+	.	gene_id "ENSRNOG00000000145"; gene_version "7"; transcript_id "ENSRNOT00000096934"; transcript_version "2"; exon_number "3"; gene_name "Pik3r3"; gene_source "ensembl"; gene_biotype "protein_coding"; transcript_name "Pik3r3-202"; transcript_source "ensembl"; transcript_biotype "protein_coding"; exon_id "ENSRNOE00000217325"; exon_version "1";
5	ensembl	CDS	134972093	134972191	0	+	1	gene_id "ENSRNOG00000000145"; gene_version "7"; transcript_id "ENSRNOT00000096934"; transcript_version "2"; exon_number "3"; gene_name "Pik3r3"; gene_source "ensembl"; gene_biotype "protein_coding"; transcript_name "Pik3r3-202"; transcript_source "ensembl"; transcript_biotype "protein_coding"; protein_id "ENSRNOP00000088375"; protein_version "1";
5	ensembl	exon	134972093	134972191	0	+	.	gene_id "ENSRNOG00000000145"; gene_version "7"; transcript_id "ENSRNOT00000133028"; transcript_version "1"; exon_number "3"; gene_name "Pik3r3"; gene_source "ensembl"; gene_biotype "protein_coding"; transcript_name "Pik3r3-203"; transcript_source "ensembl"; transcript_biotype "protein_coding"; exon_id "ENSRNOE00000217325"; exon_version "1"; tag "Ensembl_canonical";
5	ensembl	CDS	134972093	134972191	0	+	1	gene_id "ENSRNOG00000000145"; gene_version "7"; transcript_id "ENSRNOT00000133028"; transcript_version "1"; exon_number "3"; gene_name "Pik3r3"; gene_source "ensembl"; gene_biotype "protein_coding"; transcript_name "Pik3r3-203"; transcript_source "ensembl"; transcript_biotype "protein_coding"; protein_id "ENSRNOP00000109966"; protein_version "1"; tag "Ensembl_canonical";
5	ENSEMBL114_rn	exon	134972093	134972191	5.88523530772846	+	.	gene_id "ENSRNOG00000000145"; transcript_id "ENSRNOG00000000145_tx_3"; exon_id "5_134972093_134972191_+"; exonnum "3"; txlen "1786";
5	ensembl	exon	134983537	134983717	0	+	.	gene_id "ENSRNOG00000000145"; gene_version "7"; transcript_id "ENSRNOT00000000157"; transcript_version "5"; exon_number "4"; gene_name "Pik3r3"; gene_source "ensembl"; gene_biotype "protein_coding"; transcript_name "Pik3r3-201"; transcript_source "ensembl"; transcript_biotype "protein_coding"; exon_id "ENSRNOE00000309969"; exon_version "1";
5	ensembl	CDS	134983537	134983717	0	+	1	gene_id "ENSRNOG00000000145"; gene_version "7"; transcript_id "ENSRNOT00000000157"; transcript_version "5"; exon_number "4"; gene_name "Pik3r3"; gene_source "ensembl"; gene_biotype "protein_coding"; transcript_name "Pik3r3-201"; transcript_source "ensembl"; transcript_biotype "protein_coding"; protein_id "ENSRNOP00000000157"; protein_version "2";
5	ensembl	exon	134983537	134983717	0	+	.	gene_id "ENSRNOG00000000145"; gene_version "7"; transcript_id "ENSRNOT00000096934"; transcript_version "2"; exon_number "4"; gene_name "Pik3r3"; gene_source "ensembl"; gene_biotype "protein_coding"; transcript_name "Pik3r3-202"; transcript_source "ensembl"; transcript_biotype "protein_coding"; exon_id "ENSRNOE00000309969"; exon_version "1";
5	ensembl	CDS	134983537	134983717	0	+	1	gene_id "ENSRNOG00000000145"; gene_version "7"; transcript_id "ENSRNOT00000096934"; transcript_version "2"; exon_number "4"; gene_name "Pik3r3"; gene_source "ensembl"; gene_biotype "protein_coding"; transcript_name "Pik3r3-202"; transcript_source "ensembl"; transcript_biotype "protein_coding"; protein_id "ENSRNOP00000088375"; protein_version "1";
5	ensembl	exon	134983537	134983717	0	+	.	gene_id "ENSRNOG00000000145"; gene_version "7"; transcript_id "ENSRNOT00000133028"; transcript_version "1"; exon_number "4"; gene_name "Pik3r3"; gene_source "ensembl"; gene_biotype "protein_coding"; transcript_name "Pik3r3-203"; transcript_source "ensembl"; transcript_biotype "protein_coding"; exon_id "ENSRNOE00000309969"; exon_version "1"; tag "Ensembl_canonical";
5	ensembl	CDS	134983537	134983717	0	+	1	gene_id "ENSRNOG00000000145"; gene_version "7"; transcript_id "ENSRNOT00000133028"; transcript_version "1"; exon_number "4"; gene_name "Pik3r3"; gene_source "ensembl"; gene_biotype "protein_coding"; transcript_name "Pik3r3-203"; transcript_source "ensembl"; transcript_biotype "protein_coding"; protein_id "ENSRNOP00000109966"; protein_version "1"; tag "Ensembl_canonical";
5	ENSEMBL114_rn	exon	134983537	134983717	5.88523530772846	+	.	gene_id "ENSRNOG00000000145"; transcript_id "ENSRNOG00000000145_tx_3"; exon_id "5_134983537_134983717_+"; exonnum "4"; txlen "1786";
5	ensembl	exon	134985202	134985327	0	+	.	gene_id "ENSRNOG00000000145"; gene_version "7"; transcript_id "ENSRNOT00000000157"; transcript_version "5"; exon_number "5"; gene_name "Pik3r3"; gene_source "ensembl"; gene_biotype "protein_coding"; transcript_name "Pik3r3-201"; transcript_source "ensembl"; transcript_biotype "protein_coding"; exon_id "ENSRNOE00000000807"; exon_version "1";
5	ensembl	CDS	134985202	134985327	0	+	0	gene_id "ENSRNOG00000000145"; gene_version "7"; transcript_id "ENSRNOT00000000157"; transcript_version "5"; exon_number "5"; gene_name "Pik3r3"; gene_source "ensembl"; gene_biotype "protein_coding"; transcript_name "Pik3r3-201"; transcript_source "ensembl"; transcript_biotype "protein_coding"; protein_id "ENSRNOP00000000157"; protein_version "2";
5	ensembl	exon	134985202	134985327	0	+	.	gene_id "ENSRNOG00000000145"; gene_version "7"; transcript_id "ENSRNOT00000096934"; transcript_version "2"; exon_number "5"; gene_name "Pik3r3"; gene_source "ensembl"; gene_biotype "protein_coding"; transcript_name "Pik3r3-202"; transcript_source "ensembl"; transcript_biotype "protein_coding"; exon_id "ENSRNOE00000000807"; exon_version "1";
5	ensembl	CDS	134985202	134985327	0	+	0	gene_id "ENSRNOG00000000145"; gene_version "7"; transcript_id "ENSRNOT00000096934"; transcript_version "2"; exon_number "5"; gene_name "Pik3r3"; gene_source "ensembl"; gene_biotype "protein_coding"; transcript_name "Pik3r3-202"; transcript_source "ensembl"; transcript_biotype "protein_coding"; protein_id "ENSRNOP00000088375"; protein_version "1";
5	ensembl	exon	134985202	134985327	0	+	.	gene_id "ENSRNOG00000000145"; gene_version "7"; transcript_id "ENSRNOT00000133028"; transcript_version "1"; exon_number "5"; gene_name "Pik3r3"; gene_source "ensembl"; gene_biotype "protein_coding"; transcript_name "Pik3r3-203"; transcript_source "ensembl"; transcript_biotype "protein_coding"; exon_id "ENSRNOE00000000807"; exon_version "1"; tag "Ensembl_canonical";
5	ensembl	CDS	134985202	134985327	0	+	0	gene_id "ENSRNOG00000000145"; gene_version "7"; transcript_id "ENSRNOT00000133028"; transcript_version "1"; exon_number "5"; gene_name "Pik3r3"; gene_source "ensembl"; gene_biotype "protein_coding"; transcript_name "Pik3r3-203"; transcript_source "ensembl"; transcript_biotype "protein_coding"; protein_id "ENSRNOP00000109966"; protein_version "1"; tag "Ensembl_canonical";
5	ENSEMBL114_rn	exon	134985202	134985327	5.88523530772846	+	.	gene_id "ENSRNOG00000000145"; transcript_id "ENSRNOG00000000145_tx_3"; exon_id "5_134985202_134985327_+"; exonnum "5"; txlen "1786";
5	ensembl	exon	134994956	134995098	0	+	.	gene_id "ENSRNOG00000000145"; gene_version "7"; transcript_id "ENSRNOT00000000157"; transcript_version "5"; exon_number "6"; gene_name "Pik3r3"; gene_source "ensembl"; gene_biotype "protein_coding"; transcript_name "Pik3r3-201"; transcript_source "ensembl"; transcript_biotype "protein_coding"; exon_id "ENSRNOE00000000808"; exon_version "1";
5	ensembl	CDS	134994956	134995098	0	+	0	gene_id "ENSRNOG00000000145"; gene_version "7"; transcript_id "ENSRNOT00000000157"; transcript_version "5"; exon_number "6"; gene_name "Pik3r3"; gene_source "ensembl"; gene_biotype "protein_coding"; transcript_name "Pik3r3-201"; transcript_source "ensembl"; transcript_biotype "protein_coding"; protein_id "ENSRNOP00000000157"; protein_version "2";
5	ensembl	exon	134994956	134995098	0	+	.	gene_id "ENSRNOG00000000145"; gene_version "7"; transcript_id "ENSRNOT00000096934"; transcript_version "2"; exon_number "6"; gene_name "Pik3r3"; gene_source "ensembl"; gene_biotype "protein_coding"; transcript_name "Pik3r3-202"; transcript_source "ensembl"; transcript_biotype "protein_coding"; exon_id "ENSRNOE00000000808"; exon_version "1";
5	ensembl	CDS	134994956	134995098	0	+	0	gene_id "ENSRNOG00000000145"; gene_version "7"; transcript_id "ENSRNOT00000096934"; transcript_version "2"; exon_number "6"; gene_name "Pik3r3"; gene_source "ensembl"; gene_biotype "protein_coding"; transcript_name "Pik3r3-202"; transcript_source "ensembl"; transcript_biotype "protein_coding"; protein_id "ENSRNOP00000088375"; protein_version "1";
5	ensembl	exon	134994956	134995098	0	+	.	gene_id "ENSRNOG00000000145"; gene_version "7"; transcript_id "ENSRNOT00000133028"; transcript_version "1"; exon_number "6"; gene_name "Pik3r3"; gene_source "ensembl"; gene_biotype "protein_coding"; transcript_name "Pik3r3-203"; transcript_source "ensembl"; transcript_biotype "protein_coding"; exon_id "ENSRNOE00000000808"; exon_version "1"; tag "Ensembl_canonical";
5	ensembl	CDS	134994956	134995098	0	+	0	gene_id "ENSRNOG00000000145"; gene_version "7"; transcript_id "ENSRNOT00000133028"; transcript_version "1"; exon_number "6"; gene_name "Pik3r3"; gene_source "ensembl"; gene_biotype "protein_coding"; transcript_name "Pik3r3-203"; transcript_source "ensembl"; transcript_biotype "protein_coding"; protein_id "ENSRNOP00000109966"; protein_version "1"; tag "Ensembl_canonical";
5	ENSEMBL114_rn	exon	134994956	134995098	5.88523530772846	+	.	gene_id "ENSRNOG00000000145"; transcript_id "ENSRNOG00000000145_tx_3"; exon_id "5_134994956_134995098_+"; exonnum "6"; txlen "1786";
5	ensembl	exon	134995847	134996023	0	+	.	gene_id "ENSRNOG00000000145"; gene_version "7"; transcript_id "ENSRNOT00000000157"; transcript_version "5"; exon_number "7"; gene_name "Pik3r3"; gene_source "ensembl"; gene_biotype "protein_coding"; transcript_name "Pik3r3-201"; transcript_source "ensembl"; transcript_biotype "protein_coding"; exon_id "ENSRNOE00000000810"; exon_version "1";
5	ensembl	CDS	134995847	134996023	0	+	1	gene_id "ENSRNOG00000000145"; gene_version "7"; transcript_id "ENSRNOT00000000157"; transcript_version "5"; exon_number "7"; gene_name "Pik3r3"; gene_source "ensembl"; gene_biotype "protein_coding"; transcript_name "Pik3r3-201"; transcript_source "ensembl"; transcript_biotype "protein_coding"; protein_id "ENSRNOP00000000157"; protein_version "2";
5	ensembl	exon	134995847	134996023	0	+	.	gene_id "ENSRNOG00000000145"; gene_version "7"; transcript_id "ENSRNOT00000133028"; transcript_version "1"; exon_number "7"; gene_name "Pik3r3"; gene_source "ensembl"; gene_biotype "protein_coding"; transcript_name "Pik3r3-203"; transcript_source "ensembl"; transcript_biotype "protein_coding"; exon_id "ENSRNOE00000000810"; exon_version "1"; tag "Ensembl_canonical";
5	ensembl	CDS	134995847	134996023	0	+	1	gene_id "ENSRNOG00000000145"; gene_version "7"; transcript_id "ENSRNOT00000133028"; transcript_version "1"; exon_number "7"; gene_name "Pik3r3"; gene_source "ensembl"; gene_biotype "protein_coding"; transcript_name "Pik3r3-203"; transcript_source "ensembl"; transcript_biotype "protein_coding"; protein_id "ENSRNOP00000109966"; protein_version "1"; tag "Ensembl_canonical";
5	ENSEMBL114_rn	exon	134995847	134996023	5.88523530772846	+	.	gene_id "ENSRNOG00000000145"; transcript_id "ENSRNOG00000000145_tx_3"; exon_id "5_134995847_134996023_+"; exonnum "7"; txlen "1786";
5	ensembl	exon	134999064	134999138	0	+	.	gene_id "ENSRNOG00000000145"; gene_version "7"; transcript_id "ENSRNOT00000000157"; transcript_version "5"; exon_number "8"; gene_name "Pik3r3"; gene_source "ensembl"; gene_biotype "protein_coding"; transcript_name "Pik3r3-201"; transcript_source "ensembl"; transcript_biotype "protein_coding"; exon_id "ENSRNOE00000000813"; exon_version "1";
5	ensembl	CDS	134999064	134999138	0	+	1	gene_id "ENSRNOG00000000145"; gene_version "7"; transcript_id "ENSRNOT00000000157"; transcript_version "5"; exon_number "8"; gene_name "Pik3r3"; gene_source "ensembl"; gene_biotype "protein_coding"; transcript_name "Pik3r3-201"; transcript_source "ensembl"; transcript_biotype "protein_coding"; protein_id "ENSRNOP00000000157"; protein_version "2";
5	ensembl	exon	134999064	134999138	0	+	.	gene_id "ENSRNOG00000000145"; gene_version "7"; transcript_id "ENSRNOT00000096934"; transcript_version "2"; exon_number "7"; gene_name "Pik3r3"; gene_source "ensembl"; gene_biotype "protein_coding"; transcript_name "Pik3r3-202"; transcript_source "ensembl"; transcript_biotype "protein_coding"; exon_id "ENSRNOE00000000813"; exon_version "1";
5	ensembl	CDS	134999064	134999138	0	+	1	gene_id "ENSRNOG00000000145"; gene_version "7"; transcript_id "ENSRNOT00000096934"; transcript_version "2"; exon_number "7"; gene_name "Pik3r3"; gene_source "ensembl"; gene_biotype "protein_coding"; transcript_name "Pik3r3-202"; transcript_source "ensembl"; transcript_biotype "protein_coding"; protein_id "ENSRNOP00000088375"; protein_version "1";
5	ensembl	exon	134999064	134999138	0	+	.	gene_id "ENSRNOG00000000145"; gene_version "7"; transcript_id "ENSRNOT00000133028"; transcript_version "1"; exon_number "8"; gene_name "Pik3r3"; gene_source "ensembl"; gene_biotype "protein_coding"; transcript_name "Pik3r3-203"; transcript_source "ensembl"; transcript_biotype "protein_coding"; exon_id "ENSRNOE00000000813"; exon_version "1"; tag "Ensembl_canonical";
5	ensembl	CDS	134999064	134999138	0	+	1	gene_id "ENSRNOG00000000145"; gene_version "7"; transcript_id "ENSRNOT00000133028"; transcript_version "1"; exon_number "8"; gene_name "Pik3r3"; gene_source "ensembl"; gene_biotype "protein_coding"; transcript_name "Pik3r3-203"; transcript_source "ensembl"; transcript_biotype "protein_coding"; protein_id "ENSRNOP00000109966"; protein_version "1"; tag "Ensembl_canonical";
5	ENSEMBL114_rn	exon	134999064	134999138	5.88523530772846	+	.	gene_id "ENSRNOG00000000145"; transcript_id "ENSRNOG00000000145_tx_3"; exon_id "5_134999064_134999138_+"; exonnum "8"; txlen "1786";
5	ensembl	exon	134999488	134999658	0	+	.	gene_id "ENSRNOG00000000145"; gene_version "7"; transcript_id "ENSRNOT00000000157"; transcript_version "5"; exon_number "9"; gene_name "Pik3r3"; gene_source "ensembl"; gene_biotype "protein_coding"; transcript_name "Pik3r3-201"; transcript_source "ensembl"; transcript_biotype "protein_coding"; exon_id "ENSRNOE00000000815"; exon_version "1";
5	ensembl	CDS	134999488	134999658	0	+	1	gene_id "ENSRNOG00000000145"; gene_version "7"; transcript_id "ENSRNOT00000000157"; transcript_version "5"; exon_number "9"; gene_name "Pik3r3"; gene_source "ensembl"; gene_biotype "protein_coding"; transcript_name "Pik3r3-201"; transcript_source "ensembl"; transcript_biotype "protein_coding"; protein_id "ENSRNOP00000000157"; protein_version "2";
5	ensembl	exon	134999488	134999658	0	+	.	gene_id "ENSRNOG00000000145"; gene_version "7"; transcript_id "ENSRNOT00000096934"; transcript_version "2"; exon_number "8"; gene_name "Pik3r3"; gene_source "ensembl"; gene_biotype "protein_coding"; transcript_name "Pik3r3-202"; transcript_source "ensembl"; transcript_biotype "protein_coding"; exon_id "ENSRNOE00000000815"; exon_version "1";
5	ensembl	CDS	134999488	134999658	0	+	1	gene_id "ENSRNOG00000000145"; gene_version "7"; transcript_id "ENSRNOT00000096934"; transcript_version "2"; exon_number "8"; gene_name "Pik3r3"; gene_source "ensembl"; gene_biotype "protein_coding"; transcript_name "Pik3r3-202"; transcript_source "ensembl"; transcript_biotype "protein_coding"; protein_id "ENSRNOP00000088375"; protein_version "1";
5	ensembl	exon	134999488	134999658	0	+	.	gene_id "ENSRNOG00000000145"; gene_version "7"; transcript_id "ENSRNOT00000133028"; transcript_version "1"; exon_number "9"; gene_name "Pik3r3"; gene_source "ensembl"; gene_biotype "protein_coding"; transcript_name "Pik3r3-203"; transcript_source "ensembl"; transcript_biotype "protein_coding"; exon_id "ENSRNOE00000000815"; exon_version "1"; tag "Ensembl_canonical";
5	ensembl	CDS	134999488	134999658	0	+	1	gene_id "ENSRNOG00000000145"; gene_version "7"; transcript_id "ENSRNOT00000133028"; transcript_version "1"; exon_number "9"; gene_name "Pik3r3"; gene_source "ensembl"; gene_biotype "protein_coding"; transcript_name "Pik3r3-203"; transcript_source "ensembl"; transcript_biotype "protein_coding"; protein_id "ENSRNOP00000109966"; protein_version "1"; tag "Ensembl_canonical";
5	ENSEMBL114_rn	exon	134999488	134999658	5.88523530772846	+	.	gene_id "ENSRNOG00000000145"; transcript_id "ENSRNOG00000000145_tx_3"; exon_id "5_134999488_134999658_+"; exonnum "9"; txlen "1786";
5	ensembl	CDS	135005763	135005958	0	+	1	gene_id "ENSRNOG00000000145"; gene_version "7"; transcript_id "ENSRNOT00000000157"; transcript_version "5"; exon_number "10"; gene_name "Pik3r3"; gene_source "ensembl"; gene_biotype "protein_coding"; transcript_name "Pik3r3-201"; transcript_source "ensembl"; transcript_biotype "protein_coding"; protein_id "ENSRNOP00000000157"; protein_version "2";
5	ensembl	CDS	135005763	135005958	0	+	1	gene_id "ENSRNOG00000000145"; gene_version "7"; transcript_id "ENSRNOT00000096934"; transcript_version "2"; exon_number "9"; gene_name "Pik3r3"; gene_source "ensembl"; gene_biotype "protein_coding"; transcript_name "Pik3r3-202"; transcript_source "ensembl"; transcript_biotype "protein_coding"; protein_id "ENSRNOP00000088375"; protein_version "1";
5	ensembl	CDS	135005763	135005958	0	+	1	gene_id "ENSRNOG00000000145"; gene_version "7"; transcript_id "ENSRNOT00000133028"; transcript_version "1"; exon_number "10"; gene_name "Pik3r3"; gene_source "ensembl"; gene_biotype "protein_coding"; transcript_name "Pik3r3-203"; transcript_source "ensembl"; transcript_biotype "protein_coding"; protein_id "ENSRNOP00000109966"; protein_version "1"; tag "Ensembl_canonical";
5	ensembl	exon	135005763	135005988	0	+	.	gene_id "ENSRNOG00000000145"; gene_version "7"; transcript_id "ENSRNOT00000133028"; transcript_version "1"; exon_number "10"; gene_name "Pik3r3"; gene_source "ensembl"; gene_biotype "protein_coding"; transcript_name "Pik3r3-203"; transcript_source "ensembl"; transcript_biotype "protein_coding"; exon_id "ENSRNOE00000673798"; exon_version "1"; tag "Ensembl_canonical";
5	ENSEMBL114_rn	exon	135005763	135005988	5.88523530772846	+	.	gene_id "ENSRNOG00000000145"; transcript_id "ENSRNOG00000000145_tx_3"; exon_id "5_135005763_135005988_+"; exonnum "10"; txlen "1786";
5	ensembl	exon	135005763	135007762	0	+	.	gene_id "ENSRNOG00000000145"; gene_version "7"; transcript_id "ENSRNOT00000000157"; transcript_version "5"; exon_number "10"; gene_name "Pik3r3"; gene_source "ensembl"; gene_biotype "protein_coding"; transcript_name "Pik3r3-201"; transcript_source "ensembl"; transcript_biotype "protein_coding"; exon_id "ENSRNOE00000588377"; exon_version "2";
5	ensembl	exon	135005763	135007762	0	+	.	gene_id "ENSRNOG00000000145"; gene_version "7"; transcript_id "ENSRNOT00000096934"; transcript_version "2"; exon_number "9"; gene_name "Pik3r3"; gene_source "ensembl"; gene_biotype "protein_coding"; transcript_name "Pik3r3-202"; transcript_source "ensembl"; transcript_biotype "protein_coding"; exon_id "ENSRNOE00000588377"; exon_version "2";
5	ensembl	stop_codon	135005959	135005961	0	+	0	gene_id "ENSRNOG00000000145"; gene_version "7"; transcript_id "ENSRNOT00000000157"; transcript_version "5"; exon_number "10"; gene_name "Pik3r3"; gene_source "ensembl"; gene_biotype "protein_coding"; transcript_name "Pik3r3-201"; transcript_source "ensembl"; transcript_biotype "protein_coding";
5	ensembl	stop_codon	135005959	135005961	0	+	0	gene_id "ENSRNOG00000000145"; gene_version "7"; transcript_id "ENSRNOT00000096934"; transcript_version "2"; exon_number "9"; gene_name "Pik3r3"; gene_source "ensembl"; gene_biotype "protein_coding"; transcript_name "Pik3r3-202"; transcript_source "ensembl"; transcript_biotype "protein_coding";
5	ensembl	stop_codon	135005959	135005961	0	+	0	gene_id "ENSRNOG00000000145"; gene_version "7"; transcript_id "ENSRNOT00000133028"; transcript_version "1"; exon_number "10"; gene_name "Pik3r3"; gene_source "ensembl"; gene_biotype "protein_coding"; transcript_name "Pik3r3-203"; transcript_source "ensembl"; transcript_biotype "protein_coding"; tag "Ensembl_canonical";
5	ensembl	three_prime_utr	135005962	135005988	0	+	.	gene_id "ENSRNOG00000000145"; gene_version "7"; transcript_id "ENSRNOT00000133028"; transcript_version "1"; gene_name "Pik3r3"; gene_source "ensembl"; gene_biotype "protein_coding"; transcript_name "Pik3r3-203"; transcript_source "ensembl"; transcript_biotype "protein_coding"; tag "Ensembl_canonical";
5	ensembl	three_prime_utr	135005962	135007762	0	+	.	gene_id "ENSRNOG00000000145"; gene_version "7"; transcript_id "ENSRNOT00000000157"; transcript_version "5"; gene_name "Pik3r3"; gene_source "ensembl"; gene_biotype "protein_coding"; transcript_name "Pik3r3-201"; transcript_source "ensembl"; transcript_biotype "protein_coding";
5	ensembl	three_prime_utr	135005962	135007762	0	+	.	gene_id "ENSRNOG00000000145"; gene_version "7"; transcript_id "ENSRNOT00000096934"; transcript_version "2"; gene_name "Pik3r3"; gene_source "ensembl"; gene_biotype "protein_coding"; transcript_name "Pik3r3-202"; transcript_source "ensembl"; transcript_biotype "protein_coding";
5	ensembl	exon	135180109	135180233	0	+	.	gene_id "ENSRNOG00000016183"; gene_version "9"; transcript_id "ENSRNOT00000148029"; transcript_version "1"; exon_number "1"; gene_name "Ipp"; gene_source "ensembl"; gene_biotype "protein_coding"; transcript_name "Ipp-205"; transcript_source "ensembl"; transcript_biotype "protein_coding"; exon_id "ENSRNOE00000745130"; exon_version "1";
5	ensembl	five_prime_utr	135180109	135180233	0	+	.	gene_id "ENSRNOG00000016183"; gene_version "9"; transcript_id "ENSRNOT00000148029"; transcript_version "1"; gene_name "Ipp"; gene_source "ensembl"; gene_biotype "protein_coding"; transcript_name "Ipp-205"; transcript_source "ensembl"; transcript_biotype "protein_coding";
5	ensembl	exon	135180109	135180233	0	+	.	gene_id "ENSRNOG00000016183"; gene_version "9"; transcript_id "ENSRNOT00000082602"; transcript_version "3"; exon_number "1"; gene_name "Ipp"; gene_source "ensembl"; gene_biotype "protein_coding"; transcript_name "Ipp-202"; transcript_source "ensembl"; transcript_biotype "protein_coding"; exon_id "ENSRNOE00000745130"; exon_version "1";
5	ensembl	five_prime_utr	135180109	135180233	0	+	.	gene_id "ENSRNOG00000016183"; gene_version "9"; transcript_id "ENSRNOT00000082602"; transcript_version "3"; gene_name "Ipp"; gene_source "ensembl"; gene_biotype "protein_coding"; transcript_name "Ipp-202"; transcript_source "ensembl"; transcript_biotype "protein_coding";
5	ensembl	exon	135180109	135180233	0	+	.	gene_id "ENSRNOG00000016183"; gene_version "9"; transcript_id "ENSRNOT00000112131"; transcript_version "2"; exon_number "1"; gene_name "Ipp"; gene_source "ensembl"; gene_biotype "protein_coding"; transcript_name "Ipp-204"; transcript_source "ensembl"; transcript_biotype "protein_coding"; exon_id "ENSRNOE00000745130"; exon_version "1";
5	ensembl	five_prime_utr	135180109	135180233	0	+	.	gene_id "ENSRNOG00000016183"; gene_version "9"; transcript_id "ENSRNOT00000112131"; transcript_version "2"; gene_name "Ipp"; gene_source "ensembl"; gene_biotype "protein_coding"; transcript_name "Ipp-204"; transcript_source "ensembl"; transcript_biotype "protein_coding";
5	ensembl	transcript	135180109	135236160	0	+	.	gene_id "ENSRNOG00000016183"; gene_version "9"; transcript_id "ENSRNOT00000148029"; transcript_version "1"; gene_name "Ipp"; gene_source "ensembl"; gene_biotype "protein_coding"; transcript_name "Ipp-205"; transcript_source "ensembl"; transcript_biotype "protein_coding";
5	ensembl	transcript	135180109	135237882	0	+	.	gene_id "ENSRNOG00000016183"; gene_version "9"; transcript_id "ENSRNOT00000082602"; transcript_version "3"; gene_name "Ipp"; gene_source "ensembl"; gene_biotype "protein_coding"; transcript_name "Ipp-202"; transcript_source "ensembl"; transcript_biotype "protein_coding";
5	ensembl	transcript	135180109	135237882	0	+	.	gene_id "ENSRNOG00000016183"; gene_version "9"; transcript_id "ENSRNOT00000112131"; transcript_version "2"; gene_name "Ipp"; gene_source "ensembl"; gene_biotype "protein_coding"; transcript_name "Ipp-204"; transcript_source "ensembl"; transcript_biotype "protein_coding";
5	ensembl	gene	135180109	135238000	0	+	.	gene_id "ENSRNOG00000016183"; gene_version "9"; gene_name "Ipp"; gene_source "ensembl"; gene_biotype "protein_coding";
5	ensembl	gene	135188869	135188972	0	+	.	gene_id "ENSRNOG00000084560"; gene_version "1"; gene_name "U6"; gene_source "ensembl"; gene_biotype "snRNA";
5	ensembl	transcript	135188869	135188972	0	+	.	gene_id "ENSRNOG00000084560"; gene_version "1"; transcript_id "ENSRNOT00000096375"; transcript_version "2"; gene_name "U6"; gene_source "ensembl"; gene_biotype "snRNA"; transcript_name "U6.208-201"; transcript_source "ensembl"; transcript_biotype "snRNA"; tag "Ensembl_canonical";
5	ensembl	exon	135188869	135188972	0	+	.	gene_id "ENSRNOG00000084560"; gene_version "1"; transcript_id "ENSRNOT00000096375"; transcript_version "2"; exon_number "1"; gene_name "U6"; gene_source "ensembl"; gene_biotype "snRNA"; transcript_name "U6.208-201"; transcript_source "ensembl"; transcript_biotype "snRNA"; exon_id "ENSRNOE00000550603"; exon_version "3"; tag "Ensembl_canonical";
5	sraer114_es	exon	135197923	135198023	0.368671424379608	+	.	gene_id "ENSRNOG00000016183"; transcript_id "ENSRNOG00000016183_tx_7"; exon_id "5_135197923_135198023_+"; exonnum "1"; txlen "1681";
5	ensembl	exon	135199308	135199353	0	+	.	gene_id "ENSRNOG00000016183"; gene_version "9"; transcript_id "ENSRNOT00000106880"; transcript_version "2"; exon_number "1"; gene_name "Ipp"; gene_source "ensembl"; gene_biotype "protein_coding"; transcript_name "Ipp-203"; transcript_source "ensembl"; transcript_biotype "protein_coding"; exon_id "ENSRNOE00000750901"; exon_version "1"; tag "Ensembl_canonical";
5	ensembl	five_prime_utr	135199308	135199353	0	+	.	gene_id "ENSRNOG00000016183"; gene_version "9"; transcript_id "ENSRNOT00000106880"; transcript_version "2"; gene_name "Ipp"; gene_source "ensembl"; gene_biotype "protein_coding"; transcript_name "Ipp-203"; transcript_source "ensembl"; transcript_biotype "protein_coding"; tag "Ensembl_canonical";
5	ensembl	transcript	135199308	135238000	0	+	.	gene_id "ENSRNOG00000016183"; gene_version "9"; transcript_id "ENSRNOT00000106880"; transcript_version "2"; gene_name "Ipp"; gene_source "ensembl"; gene_biotype "protein_coding"; transcript_name "Ipp-203"; transcript_source "ensembl"; transcript_biotype "protein_coding"; tag "Ensembl_canonical";
5	ensembl	exon	135199318	135199353	0	+	.	gene_id "ENSRNOG00000016183"; gene_version "9"; transcript_id "ENSRNOT00000021850"; transcript_version "7"; exon_number "1"; gene_name "Ipp"; gene_source "ensembl"; gene_biotype "protein_coding"; transcript_name "Ipp-201"; transcript_source "ensembl"; transcript_biotype "protein_coding"; exon_id "ENSRNOE00000600973"; exon_version "2";
5	ensembl	five_prime_utr	135199318	135199353	0	+	.	gene_id "ENSRNOG00000016183"; gene_version "9"; transcript_id "ENSRNOT00000021850"; transcript_version "7"; gene_name "Ipp"; gene_source "ensembl"; gene_biotype "protein_coding"; transcript_name "Ipp-201"; transcript_source "ensembl"; transcript_biotype "protein_coding";
5	ensembl	transcript	135199318	135236694	0	+	.	gene_id "ENSRNOG00000016183"; gene_version "9"; transcript_id "ENSRNOT00000021850"; transcript_version "7"; gene_name "Ipp"; gene_source "ensembl"; gene_biotype "protein_coding"; transcript_name "Ipp-201"; transcript_source "ensembl"; transcript_biotype "protein_coding";
5	ensembl	exon	135202105	135202122	0	+	.	gene_id "ENSRNOG00000016183"; gene_version "9"; transcript_id "ENSRNOT00000021850"; transcript_version "7"; exon_number "2"; gene_name "Ipp"; gene_source "ensembl"; gene_biotype "protein_coding"; transcript_name "Ipp-201"; transcript_source "ensembl"; transcript_biotype "protein_coding"; exon_id "ENSRNOE00000697420"; exon_version "1";
5	ensembl	five_prime_utr	135202105	135202122	0	+	.	gene_id "ENSRNOG00000016183"; gene_version "9"; transcript_id "ENSRNOT00000021850"; transcript_version "7"; gene_name "Ipp"; gene_source "ensembl"; gene_biotype "protein_coding"; transcript_name "Ipp-201"; transcript_source "ensembl"; transcript_biotype "protein_coding";
5	ensembl	five_prime_utr	135202105	135202154	0	+	.	gene_id "ENSRNOG00000016183"; gene_version "9"; transcript_id "ENSRNOT00000106880"; transcript_version "2"; gene_name "Ipp"; gene_source "ensembl"; gene_biotype "protein_coding"; transcript_name "Ipp-203"; transcript_source "ensembl"; transcript_biotype "protein_coding"; tag "Ensembl_canonical";
5	ensembl	five_prime_utr	135202105	135202154	0	+	.	gene_id "ENSRNOG00000016183"; gene_version "9"; transcript_id "ENSRNOT00000148029"; transcript_version "1"; gene_name "Ipp"; gene_source "ensembl"; gene_biotype "protein_coding"; transcript_name "Ipp-205"; transcript_source "ensembl"; transcript_biotype "protein_coding";
5	ensembl	five_prime_utr	135202105	135202154	0	+	.	gene_id "ENSRNOG00000016183"; gene_version "9"; transcript_id "ENSRNOT00000082602"; transcript_version "3"; gene_name "Ipp"; gene_source "ensembl"; gene_biotype "protein_coding"; transcript_name "Ipp-202"; transcript_source "ensembl"; transcript_biotype "protein_coding";
5	ensembl	five_prime_utr	135202105	135202154	0	+	.	gene_id "ENSRNOG00000016183"; gene_version "9"; transcript_id "ENSRNOT00000112131"; transcript_version "2"; gene_name "Ipp"; gene_source "ensembl"; gene_biotype "protein_coding"; transcript_name "Ipp-204"; transcript_source "ensembl"; transcript_biotype "protein_coding";
5	ensembl	exon	135202105	135202446	0	+	.	gene_id "ENSRNOG00000016183"; gene_version "9"; transcript_id "ENSRNOT00000106880"; transcript_version "2"; exon_number "2"; gene_name "Ipp"; gene_source "ensembl"; gene_biotype "protein_coding"; transcript_name "Ipp-203"; transcript_source "ensembl"; transcript_biotype "protein_coding"; exon_id "ENSRNOE00000541705"; exon_version "1"; tag "Ensembl_canonical";
5	ensembl	exon	135202105	135202446	0	+	.	gene_id "ENSRNOG00000016183"; gene_version "9"; transcript_id "ENSRNOT00000148029"; transcript_version "1"; exon_number "2"; gene_name "Ipp"; gene_source "ensembl"; gene_biotype "protein_coding"; transcript_name "Ipp-205"; transcript_source "ensembl"; transcript_biotype "protein_coding"; exon_id "ENSRNOE00000541705"; exon_version "1";
5	ensembl	exon	135202105	135202446	0	+	.	gene_id "ENSRNOG00000016183"; gene_version "9"; transcript_id "ENSRNOT00000082602"; transcript_version "3"; exon_number "2"; gene_name "Ipp"; gene_source "ensembl"; gene_biotype "protein_coding"; transcript_name "Ipp-202"; transcript_source "ensembl"; transcript_biotype "protein_coding"; exon_id "ENSRNOE00000541705"; exon_version "1";
5	ensembl	exon	135202105	135202446	0	+	.	gene_id "ENSRNOG00000016183"; gene_version "9"; transcript_id "ENSRNOT00000112131"; transcript_version "2"; exon_number "2"; gene_name "Ipp"; gene_source "ensembl"; gene_biotype "protein_coding"; transcript_name "Ipp-204"; transcript_source "ensembl"; transcript_biotype "protein_coding"; exon_id "ENSRNOE00000541705"; exon_version "1";
5	ENSEMBL114_rn	exon	135202105	135202446	0.368671424379608	+	.	gene_id "ENSRNOG00000016183"; transcript_id "ENSRNOG00000016183_tx_7"; exon_id "5_135202105_135202446_+"; exonnum "2"; txlen "1681";
5	ensembl	start_codon	135202155	135202157	0	+	0	gene_id "ENSRNOG00000016183"; gene_version "9"; transcript_id "ENSRNOT00000106880"; transcript_version "2"; exon_number "2"; gene_name "Ipp"; gene_source "ensembl"; gene_biotype "protein_coding"; transcript_name "Ipp-203"; transcript_source "ensembl"; transcript_biotype "protein_coding"; tag "Ensembl_canonical";
5	ensembl	start_codon	135202155	135202157	0	+	0	gene_id "ENSRNOG00000016183"; gene_version "9"; transcript_id "ENSRNOT00000148029"; transcript_version "1"; exon_number "2"; gene_name "Ipp"; gene_source "ensembl"; gene_biotype "protein_coding"; transcript_name "Ipp-205"; transcript_source "ensembl"; transcript_biotype "protein_coding";
5	ensembl	start_codon	135202155	135202157	0	+	0	gene_id "ENSRNOG00000016183"; gene_version "9"; transcript_id "ENSRNOT00000082602"; transcript_version "3"; exon_number "2"; gene_name "Ipp"; gene_source "ensembl"; gene_biotype "protein_coding"; transcript_name "Ipp-202"; transcript_source "ensembl"; transcript_biotype "protein_coding";
5	ensembl	start_codon	135202155	135202157	0	+	0	gene_id "ENSRNOG00000016183"; gene_version "9"; transcript_id "ENSRNOT00000112131"; transcript_version "2"; exon_number "2"; gene_name "Ipp"; gene_source "ensembl"; gene_biotype "protein_coding"; transcript_name "Ipp-204"; transcript_source "ensembl"; transcript_biotype "protein_coding";
5	ensembl	CDS	135202155	135202446	0	+	0	gene_id "ENSRNOG00000016183"; gene_version "9"; transcript_id "ENSRNOT00000106880"; transcript_version "2"; exon_number "2"; gene_name "Ipp"; gene_source "ensembl"; gene_biotype "protein_coding"; transcript_name "Ipp-203"; transcript_source "ensembl"; transcript_biotype "protein_coding"; protein_id "ENSRNOP00000078800"; protein_version "2"; tag "Ensembl_canonical";
5	ensembl	CDS	135202155	135202446	0	+	0	gene_id "ENSRNOG00000016183"; gene_version "9"; transcript_id "ENSRNOT00000148029"; transcript_version "1"; exon_number "2"; gene_name "Ipp"; gene_source "ensembl"; gene_biotype "protein_coding"; transcript_name "Ipp-205"; transcript_source "ensembl"; transcript_biotype "protein_coding"; protein_id "ENSRNOP00000112517"; protein_version "1";
5	ensembl	CDS	135202155	135202446	0	+	0	gene_id "ENSRNOG00000016183"; gene_version "9"; transcript_id "ENSRNOT00000082602"; transcript_version "3"; exon_number "2"; gene_name "Ipp"; gene_source "ensembl"; gene_biotype "protein_coding"; transcript_name "Ipp-202"; transcript_source "ensembl"; transcript_biotype "protein_coding"; protein_id "ENSRNOP00000070763"; protein_version "3";
5	ensembl	CDS	135202155	135202446	0	+	0	gene_id "ENSRNOG00000016183"; gene_version "9"; transcript_id "ENSRNOT00000112131"; transcript_version "2"; exon_number "2"; gene_name "Ipp"; gene_source "ensembl"; gene_biotype "protein_coding"; transcript_name "Ipp-204"; transcript_source "ensembl"; transcript_biotype "protein_coding"; protein_id "ENSRNOP00000089739"; protein_version "2";
5	ensembl	five_prime_utr	135202218	135202232	0	+	.	gene_id "ENSRNOG00000016183"; gene_version "9"; transcript_id "ENSRNOT00000021850"; transcript_version "7"; gene_name "Ipp"; gene_source "ensembl"; gene_biotype "protein_coding"; transcript_name "Ipp-201"; transcript_source "ensembl"; transcript_biotype "protein_coding";
5	ensembl	exon	135202218	135202446	0	+	.	gene_id "ENSRNOG00000016183"; gene_version "9"; transcript_id "ENSRNOT00000021850"; transcript_version "7"; exon_number "3"; gene_name "Ipp"; gene_source "ensembl"; gene_biotype "protein_coding"; transcript_name "Ipp-201"; transcript_source "ensembl"; transcript_biotype "protein_coding"; exon_id "ENSRNOE00000812983"; exon_version "1";
5	ensembl	start_codon	135202233	135202235	0	+	0	gene_id "ENSRNOG00000016183"; gene_version "9"; transcript_id "ENSRNOT00000021850"; transcript_version "7"; exon_number "3"; gene_name "Ipp"; gene_source "ensembl"; gene_biotype "protein_coding"; transcript_name "Ipp-201"; transcript_source "ensembl"; transcript_biotype "protein_coding";
5	ensembl	CDS	135202233	135202446	0	+	0	gene_id "ENSRNOG00000016183"; gene_version "9"; transcript_id "ENSRNOT00000021850"; transcript_version "7"; exon_number "3"; gene_name "Ipp"; gene_source "ensembl"; gene_biotype "protein_coding"; transcript_name "Ipp-201"; transcript_source "ensembl"; transcript_biotype "protein_coding"; protein_id "ENSRNOP00000021850"; protein_version "5";
5	ensembl	exon	135206496	135206927	0	+	.	gene_id "ENSRNOG00000016183"; gene_version "9"; transcript_id "ENSRNOT00000021850"; transcript_version "7"; exon_number "4"; gene_name "Ipp"; gene_source "ensembl"; gene_biotype "protein_coding"; transcript_name "Ipp-201"; transcript_source "ensembl"; transcript_biotype "protein_coding"; exon_id "ENSRNOE00000154203"; exon_version "1";
5	ensembl	CDS	135206496	135206927	0	+	2	gene_id "ENSRNOG00000016183"; gene_version "9"; transcript_id "ENSRNOT00000021850"; transcript_version "7"; exon_number "4"; gene_name "Ipp"; gene_source "ensembl"; gene_biotype "protein_coding"; transcript_name "Ipp-201"; transcript_source "ensembl"; transcript_biotype "protein_coding"; protein_id "ENSRNOP00000021850"; protein_version "5";
5	ensembl	exon	135206496	135206927	0	+	.	gene_id "ENSRNOG00000016183"; gene_version "9"; transcript_id "ENSRNOT00000106880"; transcript_version "2"; exon_number "3"; gene_name "Ipp"; gene_source "ensembl"; gene_biotype "protein_coding"; transcript_name "Ipp-203"; transcript_source "ensembl"; transcript_biotype "protein_coding"; exon_id "ENSRNOE00000154203"; exon_version "1"; tag "Ensembl_canonical";
5	ensembl	CDS	135206496	135206927	0	+	2	gene_id "ENSRNOG00000016183"; gene_version "9"; transcript_id "ENSRNOT00000106880"; transcript_version "2"; exon_number "3"; gene_name "Ipp"; gene_source "ensembl"; gene_biotype "protein_coding"; transcript_name "Ipp-203"; transcript_source "ensembl"; transcript_biotype "protein_coding"; protein_id "ENSRNOP00000078800"; protein_version "2"; tag "Ensembl_canonical";
5	ensembl	exon	135206496	135206927	0	+	.	gene_id "ENSRNOG00000016183"; gene_version "9"; transcript_id "ENSRNOT00000148029"; transcript_version "1"; exon_number "3"; gene_name "Ipp"; gene_source "ensembl"; gene_biotype "protein_coding"; transcript_name "Ipp-205"; transcript_source "ensembl"; transcript_biotype "protein_coding"; exon_id "ENSRNOE00000154203"; exon_version "1";
5	ensembl	CDS	135206496	135206927	0	+	2	gene_id "ENSRNOG00000016183"; gene_version "9"; transcript_id "ENSRNOT00000148029"; transcript_version "1"; exon_number "3"; gene_name "Ipp"; gene_source "ensembl"; gene_biotype "protein_coding"; transcript_name "Ipp-205"; transcript_source "ensembl"; transcript_biotype "protein_coding"; protein_id "ENSRNOP00000112517"; protein_version "1";
5	ensembl	exon	135206496	135206927	0	+	.	gene_id "ENSRNOG00000016183"; gene_version "9"; transcript_id "ENSRNOT00000082602"; transcript_version "3"; exon_number "3"; gene_name "Ipp"; gene_source "ensembl"; gene_biotype "protein_coding"; transcript_name "Ipp-202"; transcript_source "ensembl"; transcript_biotype "protein_coding"; exon_id "ENSRNOE00000154203"; exon_version "1";
5	ensembl	CDS	135206496	135206927	0	+	2	gene_id "ENSRNOG00000016183"; gene_version "9"; transcript_id "ENSRNOT00000082602"; transcript_version "3"; exon_number "3"; gene_name "Ipp"; gene_source "ensembl"; gene_biotype "protein_coding"; transcript_name "Ipp-202"; transcript_source "ensembl"; transcript_biotype "protein_coding"; protein_id "ENSRNOP00000070763"; protein_version "3";
5	ensembl	exon	135206496	135206927	0	+	.	gene_id "ENSRNOG00000016183"; gene_version "9"; transcript_id "ENSRNOT00000112131"; transcript_version "2"; exon_number "3"; gene_name "Ipp"; gene_source "ensembl"; gene_biotype "protein_coding"; transcript_name "Ipp-204"; transcript_source "ensembl"; transcript_biotype "protein_coding"; exon_id "ENSRNOE00000154203"; exon_version "1";
5	ensembl	CDS	135206496	135206927	0	+	2	gene_id "ENSRNOG00000016183"; gene_version "9"; transcript_id "ENSRNOT00000112131"; transcript_version "2"; exon_number "3"; gene_name "Ipp"; gene_source "ensembl"; gene_biotype "protein_coding"; transcript_name "Ipp-204"; transcript_source "ensembl"; transcript_biotype "protein_coding"; protein_id "ENSRNOP00000089739"; protein_version "2";
5	ENSEMBL114_rn	exon	135206496	135206927	0.368671424379608	+	.	gene_id "ENSRNOG00000016183"; transcript_id "ENSRNOG00000016183_tx_7"; exon_id "5_135206496_135206927_+"; exonnum "3"; txlen "1681";
5	ensembl	exon	135210953	135211108	0	+	.	gene_id "ENSRNOG00000016183"; gene_version "9"; transcript_id "ENSRNOT00000021850"; transcript_version "7"; exon_number "5"; gene_name "Ipp"; gene_source "ensembl"; gene_biotype "protein_coding"; transcript_name "Ipp-201"; transcript_source "ensembl"; transcript_biotype "protein_coding"; exon_id "ENSRNOE00000352193"; exon_version "2";
5	ensembl	CDS	135210953	135211108	0	+	2	gene_id "ENSRNOG00000016183"; gene_version "9"; transcript_id "ENSRNOT00000021850"; transcript_version "7"; exon_number "5"; gene_name "Ipp"; gene_source "ensembl"; gene_biotype "protein_coding"; transcript_name "Ipp-201"; transcript_source "ensembl"; transcript_biotype "protein_coding"; protein_id "ENSRNOP00000021850"; protein_version "5";
5	ensembl	exon	135210953	135211108	0	+	.	gene_id "ENSRNOG00000016183"; gene_version "9"; transcript_id "ENSRNOT00000106880"; transcript_version "2"; exon_number "4"; gene_name "Ipp"; gene_source "ensembl"; gene_biotype "protein_coding"; transcript_name "Ipp-203"; transcript_source "ensembl"; transcript_biotype "protein_coding"; exon_id "ENSRNOE00000352193"; exon_version "2"; tag "Ensembl_canonical";
5	ensembl	CDS	135210953	135211108	0	+	2	gene_id "ENSRNOG00000016183"; gene_version "9"; transcript_id "ENSRNOT00000106880"; transcript_version "2"; exon_number "4"; gene_name "Ipp"; gene_source "ensembl"; gene_biotype "protein_coding"; transcript_name "Ipp-203"; transcript_source "ensembl"; transcript_biotype "protein_coding"; protein_id "ENSRNOP00000078800"; protein_version "2"; tag "Ensembl_canonical";
5	ensembl	exon	135210953	135211108	0	+	.	gene_id "ENSRNOG00000016183"; gene_version "9"; transcript_id "ENSRNOT00000148029"; transcript_version "1"; exon_number "4"; gene_name "Ipp"; gene_source "ensembl"; gene_biotype "protein_coding"; transcript_name "Ipp-205"; transcript_source "ensembl"; transcript_biotype "protein_coding"; exon_id "ENSRNOE00000352193"; exon_version "2";
5	ensembl	CDS	135210953	135211108	0	+	2	gene_id "ENSRNOG00000016183"; gene_version "9"; transcript_id "ENSRNOT00000148029"; transcript_version "1"; exon_number "4"; gene_name "Ipp"; gene_source "ensembl"; gene_biotype "protein_coding"; transcript_name "Ipp-205"; transcript_source "ensembl"; transcript_biotype "protein_coding"; protein_id "ENSRNOP00000112517"; protein_version "1";
5	ensembl	exon	135210953	135211108	0	+	.	gene_id "ENSRNOG00000016183"; gene_version "9"; transcript_id "ENSRNOT00000082602"; transcript_version "3"; exon_number "4"; gene_name "Ipp"; gene_source "ensembl"; gene_biotype "protein_coding"; transcript_name "Ipp-202"; transcript_source "ensembl"; transcript_biotype "protein_coding"; exon_id "ENSRNOE00000352193"; exon_version "2";
5	ensembl	CDS	135210953	135211108	0	+	2	gene_id "ENSRNOG00000016183"; gene_version "9"; transcript_id "ENSRNOT00000082602"; transcript_version "3"; exon_number "4"; gene_name "Ipp"; gene_source "ensembl"; gene_biotype "protein_coding"; transcript_name "Ipp-202"; transcript_source "ensembl"; transcript_biotype "protein_coding"; protein_id "ENSRNOP00000070763"; protein_version "3";
5	ensembl	exon	135210953	135211108	0	+	.	gene_id "ENSRNOG00000016183"; gene_version "9"; transcript_id "ENSRNOT00000112131"; transcript_version "2"; exon_number "4"; gene_name "Ipp"; gene_source "ensembl"; gene_biotype "protein_coding"; transcript_name "Ipp-204"; transcript_source "ensembl"; transcript_biotype "protein_coding"; exon_id "ENSRNOE00000352193"; exon_version "2";
5	ensembl	CDS	135210953	135211108	0	+	2	gene_id "ENSRNOG00000016183"; gene_version "9"; transcript_id "ENSRNOT00000112131"; transcript_version "2"; exon_number "4"; gene_name "Ipp"; gene_source "ensembl"; gene_biotype "protein_coding"; transcript_name "Ipp-204"; transcript_source "ensembl"; transcript_biotype "protein_coding"; protein_id "ENSRNOP00000089739"; protein_version "2";
5	ENSEMBL114_rn	exon	135210953	135211108	0.368671424379608	+	.	gene_id "ENSRNOG00000016183"; transcript_id "ENSRNOG00000016183_tx_7"; exon_id "5_135210953_135211108_+"; exonnum "4"; txlen "1681";
5	ensembl	exon	135213914	135214081	0	+	.	gene_id "ENSRNOG00000016183"; gene_version "9"; transcript_id "ENSRNOT00000021850"; transcript_version "7"; exon_number "6"; gene_name "Ipp"; gene_source "ensembl"; gene_biotype "protein_coding"; transcript_name "Ipp-201"; transcript_source "ensembl"; transcript_biotype "protein_coding"; exon_id "ENSRNOE00000457631"; exon_version "1";
5	ensembl	CDS	135213914	135214081	0	+	2	gene_id "ENSRNOG00000016183"; gene_version "9"; transcript_id "ENSRNOT00000021850"; transcript_version "7"; exon_number "6"; gene_name "Ipp"; gene_source "ensembl"; gene_biotype "protein_coding"; transcript_name "Ipp-201"; transcript_source "ensembl"; transcript_biotype "protein_coding"; protein_id "ENSRNOP00000021850"; protein_version "5";
5	ensembl	exon	135213914	135214081	0	+	.	gene_id "ENSRNOG00000016183"; gene_version "9"; transcript_id "ENSRNOT00000106880"; transcript_version "2"; exon_number "5"; gene_name "Ipp"; gene_source "ensembl"; gene_biotype "protein_coding"; transcript_name "Ipp-203"; transcript_source "ensembl"; transcript_biotype "protein_coding"; exon_id "ENSRNOE00000457631"; exon_version "1"; tag "Ensembl_canonical";
5	ensembl	CDS	135213914	135214081	0	+	2	gene_id "ENSRNOG00000016183"; gene_version "9"; transcript_id "ENSRNOT00000106880"; transcript_version "2"; exon_number "5"; gene_name "Ipp"; gene_source "ensembl"; gene_biotype "protein_coding"; transcript_name "Ipp-203"; transcript_source "ensembl"; transcript_biotype "protein_coding"; protein_id "ENSRNOP00000078800"; protein_version "2"; tag "Ensembl_canonical";
5	ensembl	exon	135213914	135214081	0	+	.	gene_id "ENSRNOG00000016183"; gene_version "9"; transcript_id "ENSRNOT00000148029"; transcript_version "1"; exon_number "5"; gene_name "Ipp"; gene_source "ensembl"; gene_biotype "protein_coding"; transcript_name "Ipp-205"; transcript_source "ensembl"; transcript_biotype "protein_coding"; exon_id "ENSRNOE00000457631"; exon_version "1";
5	ensembl	CDS	135213914	135214081	0	+	2	gene_id "ENSRNOG00000016183"; gene_version "9"; transcript_id "ENSRNOT00000148029"; transcript_version "1"; exon_number "5"; gene_name "Ipp"; gene_source "ensembl"; gene_biotype "protein_coding"; transcript_name "Ipp-205"; transcript_source "ensembl"; transcript_biotype "protein_coding"; protein_id "ENSRNOP00000112517"; protein_version "1";
5	ensembl	exon	135213914	135214081	0	+	.	gene_id "ENSRNOG00000016183"; gene_version "9"; transcript_id "ENSRNOT00000082602"; transcript_version "3"; exon_number "5"; gene_name "Ipp"; gene_source "ensembl"; gene_biotype "protein_coding"; transcript_name "Ipp-202"; transcript_source "ensembl"; transcript_biotype "protein_coding"; exon_id "ENSRNOE00000457631"; exon_version "1";
5	ensembl	CDS	135213914	135214081	0	+	2	gene_id "ENSRNOG00000016183"; gene_version "9"; transcript_id "ENSRNOT00000082602"; transcript_version "3"; exon_number "5"; gene_name "Ipp"; gene_source "ensembl"; gene_biotype "protein_coding"; transcript_name "Ipp-202"; transcript_source "ensembl"; transcript_biotype "protein_coding"; protein_id "ENSRNOP00000070763"; protein_version "3";
5	ensembl	exon	135213914	135214081	0	+	.	gene_id "ENSRNOG00000016183"; gene_version "9"; transcript_id "ENSRNOT00000112131"; transcript_version "2"; exon_number "5"; gene_name "Ipp"; gene_source "ensembl"; gene_biotype "protein_coding"; transcript_name "Ipp-204"; transcript_source "ensembl"; transcript_biotype "protein_coding"; exon_id "ENSRNOE00000457631"; exon_version "1";
5	ensembl	CDS	135213914	135214081	0	+	2	gene_id "ENSRNOG00000016183"; gene_version "9"; transcript_id "ENSRNOT00000112131"; transcript_version "2"; exon_number "5"; gene_name "Ipp"; gene_source "ensembl"; gene_biotype "protein_coding"; transcript_name "Ipp-204"; transcript_source "ensembl"; transcript_biotype "protein_coding"; protein_id "ENSRNOP00000089739"; protein_version "2";
5	ENSEMBL114_rn	exon	135213914	135214081	0.368671424379608	+	.	gene_id "ENSRNOG00000016183"; transcript_id "ENSRNOG00000016183_tx_7"; exon_id "5_135213914_135214081_+"; exonnum "5"; txlen "1681";
5	ensembl	exon	135222679	135222816	0	+	.	gene_id "ENSRNOG00000016183"; gene_version "9"; transcript_id "ENSRNOT00000021850"; transcript_version "7"; exon_number "7"; gene_name "Ipp"; gene_source "ensembl"; gene_biotype "protein_coding"; transcript_name "Ipp-201"; transcript_source "ensembl"; transcript_biotype "protein_coding"; exon_id "ENSRNOE00000154554"; exon_version "1";
5	ensembl	CDS	135222679	135222816	0	+	2	gene_id "ENSRNOG00000016183"; gene_version "9"; transcript_id "ENSRNOT00000021850"; transcript_version "7"; exon_number "7"; gene_name "Ipp"; gene_source "ensembl"; gene_biotype "protein_coding"; transcript_name "Ipp-201"; transcript_source "ensembl"; transcript_biotype "protein_coding"; protein_id "ENSRNOP00000021850"; protein_version "5";
5	ensembl	exon	135222679	135222816	0	+	.	gene_id "ENSRNOG00000016183"; gene_version "9"; transcript_id "ENSRNOT00000106880"; transcript_version "2"; exon_number "6"; gene_name "Ipp"; gene_source "ensembl"; gene_biotype "protein_coding"; transcript_name "Ipp-203"; transcript_source "ensembl"; transcript_biotype "protein_coding"; exon_id "ENSRNOE00000154554"; exon_version "1"; tag "Ensembl_canonical";
5	ensembl	CDS	135222679	135222816	0	+	2	gene_id "ENSRNOG00000016183"; gene_version "9"; transcript_id "ENSRNOT00000106880"; transcript_version "2"; exon_number "6"; gene_name "Ipp"; gene_source "ensembl"; gene_biotype "protein_coding"; transcript_name "Ipp-203"; transcript_source "ensembl"; transcript_biotype "protein_coding"; protein_id "ENSRNOP00000078800"; protein_version "2"; tag "Ensembl_canonical";
5	ensembl	exon	135222679	135222816	0	+	.	gene_id "ENSRNOG00000016183"; gene_version "9"; transcript_id "ENSRNOT00000148029"; transcript_version "1"; exon_number "6"; gene_name "Ipp"; gene_source "ensembl"; gene_biotype "protein_coding"; transcript_name "Ipp-205"; transcript_source "ensembl"; transcript_biotype "protein_coding"; exon_id "ENSRNOE00000154554"; exon_version "1";
5	ensembl	CDS	135222679	135222816	0	+	2	gene_id "ENSRNOG00000016183"; gene_version "9"; transcript_id "ENSRNOT00000148029"; transcript_version "1"; exon_number "6"; gene_name "Ipp"; gene_source "ensembl"; gene_biotype "protein_coding"; transcript_name "Ipp-205"; transcript_source "ensembl"; transcript_biotype "protein_coding"; protein_id "ENSRNOP00000112517"; protein_version "1";
5	ensembl	exon	135222679	135222816	0	+	.	gene_id "ENSRNOG00000016183"; gene_version "9"; transcript_id "ENSRNOT00000082602"; transcript_version "3"; exon_number "6"; gene_name "Ipp"; gene_source "ensembl"; gene_biotype "protein_coding"; transcript_name "Ipp-202"; transcript_source "ensembl"; transcript_biotype "protein_coding"; exon_id "ENSRNOE00000154554"; exon_version "1";
5	ensembl	CDS	135222679	135222816	0	+	2	gene_id "ENSRNOG00000016183"; gene_version "9"; transcript_id "ENSRNOT00000082602"; transcript_version "3"; exon_number "6"; gene_name "Ipp"; gene_source "ensembl"; gene_biotype "protein_coding"; transcript_name "Ipp-202"; transcript_source "ensembl"; transcript_biotype "protein_coding"; protein_id "ENSRNOP00000070763"; protein_version "3";
5	ENSEMBL114_rn	exon	135222679	135222816	0.368671424379608	+	.	gene_id "ENSRNOG00000016183"; transcript_id "ENSRNOG00000016183_tx_7"; exon_id "5_135222679_135222816_+"; exonnum "6"; txlen "1681";
5	ensembl	exon	135225740	135225862	0	+	.	gene_id "ENSRNOG00000016183"; gene_version "9"; transcript_id "ENSRNOT00000021850"; transcript_version "7"; exon_number "8"; gene_name "Ipp"; gene_source "ensembl"; gene_biotype "protein_coding"; transcript_name "Ipp-201"; transcript_source "ensembl"; transcript_biotype "protein_coding"; exon_id "ENSRNOE00000154682"; exon_version "1";
5	ensembl	CDS	135225740	135225862	0	+	2	gene_id "ENSRNOG00000016183"; gene_version "9"; transcript_id "ENSRNOT00000021850"; transcript_version "7"; exon_number "8"; gene_name "Ipp"; gene_source "ensembl"; gene_biotype "protein_coding"; transcript_name "Ipp-201"; transcript_source "ensembl"; transcript_biotype "protein_coding"; protein_id "ENSRNOP00000021850"; protein_version "5";
5	ensembl	exon	135225740	135225862	0	+	.	gene_id "ENSRNOG00000016183"; gene_version "9"; transcript_id "ENSRNOT00000106880"; transcript_version "2"; exon_number "7"; gene_name "Ipp"; gene_source "ensembl"; gene_biotype "protein_coding"; transcript_name "Ipp-203"; transcript_source "ensembl"; transcript_biotype "protein_coding"; exon_id "ENSRNOE00000154682"; exon_version "1"; tag "Ensembl_canonical";
5	ensembl	CDS	135225740	135225862	0	+	2	gene_id "ENSRNOG00000016183"; gene_version "9"; transcript_id "ENSRNOT00000106880"; transcript_version "2"; exon_number "7"; gene_name "Ipp"; gene_source "ensembl"; gene_biotype "protein_coding"; transcript_name "Ipp-203"; transcript_source "ensembl"; transcript_biotype "protein_coding"; protein_id "ENSRNOP00000078800"; protein_version "2"; tag "Ensembl_canonical";
5	ensembl	exon	135225740	135225862	0	+	.	gene_id "ENSRNOG00000016183"; gene_version "9"; transcript_id "ENSRNOT00000148029"; transcript_version "1"; exon_number "7"; gene_name "Ipp"; gene_source "ensembl"; gene_biotype "protein_coding"; transcript_name "Ipp-205"; transcript_source "ensembl"; transcript_biotype "protein_coding"; exon_id "ENSRNOE00000154682"; exon_version "1";
5	ensembl	CDS	135225740	135225862	0	+	2	gene_id "ENSRNOG00000016183"; gene_version "9"; transcript_id "ENSRNOT00000148029"; transcript_version "1"; exon_number "7"; gene_name "Ipp"; gene_source "ensembl"; gene_biotype "protein_coding"; transcript_name "Ipp-205"; transcript_source "ensembl"; transcript_biotype "protein_coding"; protein_id "ENSRNOP00000112517"; protein_version "1";
5	ensembl	exon	135225740	135225862	0	+	.	gene_id "ENSRNOG00000016183"; gene_version "9"; transcript_id "ENSRNOT00000082602"; transcript_version "3"; exon_number "7"; gene_name "Ipp"; gene_source "ensembl"; gene_biotype "protein_coding"; transcript_name "Ipp-202"; transcript_source "ensembl"; transcript_biotype "protein_coding"; exon_id "ENSRNOE00000154682"; exon_version "1";
5	ensembl	CDS	135225740	135225862	0	+	2	gene_id "ENSRNOG00000016183"; gene_version "9"; transcript_id "ENSRNOT00000082602"; transcript_version "3"; exon_number "7"; gene_name "Ipp"; gene_source "ensembl"; gene_biotype "protein_coding"; transcript_name "Ipp-202"; transcript_source "ensembl"; transcript_biotype "protein_coding"; protein_id "ENSRNOP00000070763"; protein_version "3";
5	ensembl	exon	135225740	135225862	0	+	.	gene_id "ENSRNOG00000016183"; gene_version "9"; transcript_id "ENSRNOT00000112131"; transcript_version "2"; exon_number "6"; gene_name "Ipp"; gene_source "ensembl"; gene_biotype "protein_coding"; transcript_name "Ipp-204"; transcript_source "ensembl"; transcript_biotype "protein_coding"; exon_id "ENSRNOE00000154682"; exon_version "1";
5	ensembl	CDS	135225740	135225862	0	+	2	gene_id "ENSRNOG00000016183"; gene_version "9"; transcript_id "ENSRNOT00000112131"; transcript_version "2"; exon_number "6"; gene_name "Ipp"; gene_source "ensembl"; gene_biotype "protein_coding"; transcript_name "Ipp-204"; transcript_source "ensembl"; transcript_biotype "protein_coding"; protein_id "ENSRNOP00000089739"; protein_version "2";
5	ENSEMBL114_rn	exon	135225740	135225862	0.368671424379608	+	.	gene_id "ENSRNOG00000016183"; transcript_id "ENSRNOG00000016183_tx_7"; exon_id "5_135225740_135225862_+"; exonnum "7"; txlen "1681";
5	ensembl	exon	135228326	135228546	0	+	.	gene_id "ENSRNOG00000016183"; gene_version "9"; transcript_id "ENSRNOT00000021850"; transcript_version "7"; exon_number "9"; gene_name "Ipp"; gene_source "ensembl"; gene_biotype "protein_coding"; transcript_name "Ipp-201"; transcript_source "ensembl"; transcript_biotype "protein_coding"; exon_id "ENSRNOE00000154824"; exon_version "1";
5	ensembl	CDS	135228326	135228546	0	+	2	gene_id "ENSRNOG00000016183"; gene_version "9"; transcript_id "ENSRNOT00000021850"; transcript_version "7"; exon_number "9"; gene_name "Ipp"; gene_source "ensembl"; gene_biotype "protein_coding"; transcript_name "Ipp-201"; transcript_source "ensembl"; transcript_biotype "protein_coding"; protein_id "ENSRNOP00000021850"; protein_version "5";
5	ensembl	exon	135228326	135228546	0	+	.	gene_id "ENSRNOG00000016183"; gene_version "9"; transcript_id "ENSRNOT00000106880"; transcript_version "2"; exon_number "8"; gene_name "Ipp"; gene_source "ensembl"; gene_biotype "protein_coding"; transcript_name "Ipp-203"; transcript_source "ensembl"; transcript_biotype "protein_coding"; exon_id "ENSRNOE00000154824"; exon_version "1"; tag "Ensembl_canonical";
5	ensembl	CDS	135228326	135228546	0	+	2	gene_id "ENSRNOG00000016183"; gene_version "9"; transcript_id "ENSRNOT00000106880"; transcript_version "2"; exon_number "8"; gene_name "Ipp"; gene_source "ensembl"; gene_biotype "protein_coding"; transcript_name "Ipp-203"; transcript_source "ensembl"; transcript_biotype "protein_coding"; protein_id "ENSRNOP00000078800"; protein_version "2"; tag "Ensembl_canonical";
5	ensembl	exon	135228326	135228546	0	+	.	gene_id "ENSRNOG00000016183"; gene_version "9"; transcript_id "ENSRNOT00000148029"; transcript_version "1"; exon_number "8"; gene_name "Ipp"; gene_source "ensembl"; gene_biotype "protein_coding"; transcript_name "Ipp-205"; transcript_source "ensembl"; transcript_biotype "protein_coding"; exon_id "ENSRNOE00000154824"; exon_version "1";
5	ensembl	CDS	135228326	135228546	0	+	2	gene_id "ENSRNOG00000016183"; gene_version "9"; transcript_id "ENSRNOT00000148029"; transcript_version "1"; exon_number "8"; gene_name "Ipp"; gene_source "ensembl"; gene_biotype "protein_coding"; transcript_name "Ipp-205"; transcript_source "ensembl"; transcript_biotype "protein_coding"; protein_id "ENSRNOP00000112517"; protein_version "1";
5	ensembl	exon	135228326	135228546	0	+	.	gene_id "ENSRNOG00000016183"; gene_version "9"; transcript_id "ENSRNOT00000082602"; transcript_version "3"; exon_number "8"; gene_name "Ipp"; gene_source "ensembl"; gene_biotype "protein_coding"; transcript_name "Ipp-202"; transcript_source "ensembl"; transcript_biotype "protein_coding"; exon_id "ENSRNOE00000154824"; exon_version "1";
5	ensembl	CDS	135228326	135228546	0	+	2	gene_id "ENSRNOG00000016183"; gene_version "9"; transcript_id "ENSRNOT00000082602"; transcript_version "3"; exon_number "8"; gene_name "Ipp"; gene_source "ensembl"; gene_biotype "protein_coding"; transcript_name "Ipp-202"; transcript_source "ensembl"; transcript_biotype "protein_coding"; protein_id "ENSRNOP00000070763"; protein_version "3";
5	ensembl	exon	135228326	135228546	0	+	.	gene_id "ENSRNOG00000016183"; gene_version "9"; transcript_id "ENSRNOT00000112131"; transcript_version "2"; exon_number "7"; gene_name "Ipp"; gene_source "ensembl"; gene_biotype "protein_coding"; transcript_name "Ipp-204"; transcript_source "ensembl"; transcript_biotype "protein_coding"; exon_id "ENSRNOE00000154824"; exon_version "1";
5	ensembl	CDS	135228326	135228546	0	+	2	gene_id "ENSRNOG00000016183"; gene_version "9"; transcript_id "ENSRNOT00000112131"; transcript_version "2"; exon_number "7"; gene_name "Ipp"; gene_source "ensembl"; gene_biotype "protein_coding"; transcript_name "Ipp-204"; transcript_source "ensembl"; transcript_biotype "protein_coding"; protein_id "ENSRNOP00000089739"; protein_version "2";
5	ENSEMBL114_rn	exon	135228326	135228546	0.368671424379608	+	.	gene_id "ENSRNOG00000016183"; transcript_id "ENSRNOG00000016183_tx_7"; exon_id "5_135228326_135228546_+"; exonnum "8"; txlen "1681";
5	ensembl	exon	135234935	135235055	0	+	.	gene_id "ENSRNOG00000016183"; gene_version "9"; transcript_id "ENSRNOT00000106880"; transcript_version "2"; exon_number "9"; gene_name "Ipp"; gene_source "ensembl"; gene_biotype "protein_coding"; transcript_name "Ipp-203"; transcript_source "ensembl"; transcript_biotype "protein_coding"; exon_id "ENSRNOE00000659221"; exon_version "1"; tag "Ensembl_canonical";
5	ensembl	CDS	135234935	135235055	0	+	0	gene_id "ENSRNOG00000016183"; gene_version "9"; transcript_id "ENSRNOT00000106880"; transcript_version "2"; exon_number "9"; gene_name "Ipp"; gene_source "ensembl"; gene_biotype "protein_coding"; transcript_name "Ipp-203"; transcript_source "ensembl"; transcript_biotype "protein_coding"; protein_id "ENSRNOP00000078800"; protein_version "2"; tag "Ensembl_canonical";
5	ensembl	CDS	135234935	135235156	0	+	0	gene_id "ENSRNOG00000016183"; gene_version "9"; transcript_id "ENSRNOT00000021850"; transcript_version "7"; exon_number "10"; gene_name "Ipp"; gene_source "ensembl"; gene_biotype "protein_coding"; transcript_name "Ipp-201"; transcript_source "ensembl"; transcript_biotype "protein_coding"; protein_id "ENSRNOP00000021850"; protein_version "5";
5	ensembl	CDS	135234935	135235156	0	+	0	gene_id "ENSRNOG00000016183"; gene_version "9"; transcript_id "ENSRNOT00000082602"; transcript_version "3"; exon_number "9"; gene_name "Ipp"; gene_source "ensembl"; gene_biotype "protein_coding"; transcript_name "Ipp-202"; transcript_source "ensembl"; transcript_biotype "protein_coding"; protein_id "ENSRNOP00000070763"; protein_version "3";
5	ensembl	CDS	135234935	135235156	0	+	0	gene_id "ENSRNOG00000016183"; gene_version "9"; transcript_id "ENSRNOT00000112131"; transcript_version "2"; exon_number "8"; gene_name "Ipp"; gene_source "ensembl"; gene_biotype "protein_coding"; transcript_name "Ipp-204"; transcript_source "ensembl"; transcript_biotype "protein_coding"; protein_id "ENSRNOP00000089739"; protein_version "2";
5	ensembl	exon	135234935	135235197	0	+	.	gene_id "ENSRNOG00000016183"; gene_version "9"; transcript_id "ENSRNOT00000082602"; transcript_version "3"; exon_number "9"; gene_name "Ipp"; gene_source "ensembl"; gene_biotype "protein_coding"; transcript_name "Ipp-202"; transcript_source "ensembl"; transcript_biotype "protein_coding"; exon_id "ENSRNOE00000813648"; exon_version "1";
5	ensembl	exon	135234935	135235197	0	+	.	gene_id "ENSRNOG00000016183"; gene_version "9"; transcript_id "ENSRNOT00000112131"; transcript_version "2"; exon_number "8"; gene_name "Ipp"; gene_source "ensembl"; gene_biotype "protein_coding"; transcript_name "Ipp-204"; transcript_source "ensembl"; transcript_biotype "protein_coding"; exon_id "ENSRNOE00000813648"; exon_version "1";
5	ensembl	exon	135234935	135236694	0	+	.	gene_id "ENSRNOG00000016183"; gene_version "9"; transcript_id "ENSRNOT00000021850"; transcript_version "7"; exon_number "10"; gene_name "Ipp"; gene_source "ensembl"; gene_biotype "protein_coding"; transcript_name "Ipp-201"; transcript_source "ensembl"; transcript_biotype "protein_coding"; exon_id "ENSRNOE00000154962"; exon_version "6";
5	ensembl	CDS	135234941	135235156	0	+	0	gene_id "ENSRNOG00000016183"; gene_version "9"; transcript_id "ENSRNOT00000148029"; transcript_version "1"; exon_number "9"; gene_name "Ipp"; gene_source "ensembl"; gene_biotype "protein_coding"; transcript_name "Ipp-205"; transcript_source "ensembl"; transcript_biotype "protein_coding"; protein_id "ENSRNOP00000112517"; protein_version "1";
5	ensembl	exon	135234941	135236160	0	+	.	gene_id "ENSRNOG00000016183"; gene_version "9"; transcript_id "ENSRNOT00000148029"; transcript_version "1"; exon_number "9"; gene_name "Ipp"; gene_source "ensembl"; gene_biotype "protein_coding"; transcript_name "Ipp-205"; transcript_source "ensembl"; transcript_biotype "protein_coding"; exon_id "ENSRNOE00000677615"; exon_version "1";
5	ensembl	stop_codon	135235157	135235159	0	+	0	gene_id "ENSRNOG00000016183"; gene_version "9"; transcript_id "ENSRNOT00000021850"; transcript_version "7"; exon_number "10"; gene_name "Ipp"; gene_source "ensembl"; gene_biotype "protein_coding"; transcript_name "Ipp-201"; transcript_source "ensembl"; transcript_biotype "protein_coding";
5	ensembl	stop_codon	135235157	135235159	0	+	0	gene_id "ENSRNOG00000016183"; gene_version "9"; transcript_id "ENSRNOT00000148029"; transcript_version "1"; exon_number "9"; gene_name "Ipp"; gene_source "ensembl"; gene_biotype "protein_coding"; transcript_name "Ipp-205"; transcript_source "ensembl"; transcript_biotype "protein_coding";
5	ensembl	stop_codon	135235157	135235159	0	+	0	gene_id "ENSRNOG00000016183"; gene_version "9"; transcript_id "ENSRNOT00000082602"; transcript_version "3"; exon_number "9"; gene_name "Ipp"; gene_source "ensembl"; gene_biotype "protein_coding"; transcript_name "Ipp-202"; transcript_source "ensembl"; transcript_biotype "protein_coding";
5	ensembl	stop_codon	135235157	135235159	0	+	0	gene_id "ENSRNOG00000016183"; gene_version "9"; transcript_id "ENSRNOT00000112131"; transcript_version "2"; exon_number "8"; gene_name "Ipp"; gene_source "ensembl"; gene_biotype "protein_coding"; transcript_name "Ipp-204"; transcript_source "ensembl"; transcript_biotype "protein_coding";
5	ensembl	three_prime_utr	135235160	135235197	0	+	.	gene_id "ENSRNOG00000016183"; gene_version "9"; transcript_id "ENSRNOT00000082602"; transcript_version "3"; gene_name "Ipp"; gene_source "ensembl"; gene_biotype "protein_coding"; transcript_name "Ipp-202"; transcript_source "ensembl"; transcript_biotype "protein_coding";
5	ensembl	three_prime_utr	135235160	135235197	0	+	.	gene_id "ENSRNOG00000016183"; gene_version "9"; transcript_id "ENSRNOT00000112131"; transcript_version "2"; gene_name "Ipp"; gene_source "ensembl"; gene_biotype "protein_coding"; transcript_name "Ipp-204"; transcript_source "ensembl"; transcript_biotype "protein_coding";
5	ensembl	three_prime_utr	135235160	135236160	0	+	.	gene_id "ENSRNOG00000016183"; gene_version "9"; transcript_id "ENSRNOT00000148029"; transcript_version "1"; gene_name "Ipp"; gene_source "ensembl"; gene_biotype "protein_coding"; transcript_name "Ipp-205"; transcript_source "ensembl"; transcript_biotype "protein_coding";
5	ensembl	three_prime_utr	135235160	135236694	0	+	.	gene_id "ENSRNOG00000016183"; gene_version "9"; transcript_id "ENSRNOT00000021850"; transcript_version "7"; gene_name "Ipp"; gene_source "ensembl"; gene_biotype "protein_coding"; transcript_name "Ipp-201"; transcript_source "ensembl"; transcript_biotype "protein_coding";
5	ensembl	exon	135236539	135236629	0	+	.	gene_id "ENSRNOG00000016183"; gene_version "9"; transcript_id "ENSRNOT00000106880"; transcript_version "2"; exon_number "10"; gene_name "Ipp"; gene_source "ensembl"; gene_biotype "protein_coding"; transcript_name "Ipp-203"; transcript_source "ensembl"; transcript_biotype "protein_coding"; exon_id "ENSRNOE00000627632"; exon_version "2"; tag "Ensembl_canonical";
5	ensembl	CDS	135236539	135236629	0	+	2	gene_id "ENSRNOG00000016183"; gene_version "9"; transcript_id "ENSRNOT00000106880"; transcript_version "2"; exon_number "10"; gene_name "Ipp"; gene_source "ensembl"; gene_biotype "protein_coding"; transcript_name "Ipp-203"; transcript_source "ensembl"; transcript_biotype "protein_coding"; protein_id "ENSRNOP00000078800"; protein_version "2"; tag "Ensembl_canonical";
5	ensembl	exon	135237734	135237882	0	+	.	gene_id "ENSRNOG00000016183"; gene_version "9"; transcript_id "ENSRNOT00000082602"; transcript_version "3"; exon_number "10"; gene_name "Ipp"; gene_source "ensembl"; gene_biotype "protein_coding"; transcript_name "Ipp-202"; transcript_source "ensembl"; transcript_biotype "protein_coding"; exon_id "ENSRNOE00000595610"; exon_version "2";
5	ensembl	three_prime_utr	135237734	135237882	0	+	.	gene_id "ENSRNOG00000016183"; gene_version "9"; transcript_id "ENSRNOT00000082602"; transcript_version "3"; gene_name "Ipp"; gene_source "ensembl"; gene_biotype "protein_coding"; transcript_name "Ipp-202"; transcript_source "ensembl"; transcript_biotype "protein_coding";
5	ensembl	exon	135237734	135237882	0	+	.	gene_id "ENSRNOG00000016183"; gene_version "9"; transcript_id "ENSRNOT00000112131"; transcript_version "2"; exon_number "9"; gene_name "Ipp"; gene_source "ensembl"; gene_biotype "protein_coding"; transcript_name "Ipp-204"; transcript_source "ensembl"; transcript_biotype "protein_coding"; exon_id "ENSRNOE00000595610"; exon_version "2";
5	ensembl	three_prime_utr	135237734	135237882	0	+	.	gene_id "ENSRNOG00000016183"; gene_version "9"; transcript_id "ENSRNOT00000112131"; transcript_version "2"; gene_name "Ipp"; gene_source "ensembl"; gene_biotype "protein_coding"; transcript_name "Ipp-204"; transcript_source "ensembl"; transcript_biotype "protein_coding";
5	ensembl	CDS	135237734	135237884	0	+	1	gene_id "ENSRNOG00000016183"; gene_version "9"; transcript_id "ENSRNOT00000106880"; transcript_version "2"; exon_number "11"; gene_name "Ipp"; gene_source "ensembl"; gene_biotype "protein_coding"; transcript_name "Ipp-203"; transcript_source "ensembl"; transcript_biotype "protein_coding"; protein_id "ENSRNOP00000078800"; protein_version "2"; tag "Ensembl_canonical";
5	ensembl	exon	135237734	135238000	0	+	.	gene_id "ENSRNOG00000016183"; gene_version "9"; transcript_id "ENSRNOT00000106880"; transcript_version "2"; exon_number "11"; gene_name "Ipp"; gene_source "ensembl"; gene_biotype "protein_coding"; transcript_name "Ipp-203"; transcript_source "ensembl"; transcript_biotype "protein_coding"; exon_id "ENSRNOE00000585871"; exon_version "2"; tag "Ensembl_canonical";
5	ensembl	stop_codon	135237885	135237887	0	+	0	gene_id "ENSRNOG00000016183"; gene_version "9"; transcript_id "ENSRNOT00000106880"; transcript_version "2"; exon_number "11"; gene_name "Ipp"; gene_source "ensembl"; gene_biotype "protein_coding"; transcript_name "Ipp-203"; transcript_source "ensembl"; transcript_biotype "protein_coding"; tag "Ensembl_canonical";
5	ensembl	three_prime_utr	135237888	135238000	0	+	.	gene_id "ENSRNOG00000016183"; gene_version "9"; transcript_id "ENSRNOT00000106880"; transcript_version "2"; gene_name "Ipp"; gene_source "ensembl"; gene_biotype "protein_coding"; transcript_name "Ipp-203"; transcript_source "ensembl"; transcript_biotype "protein_coding"; tag "Ensembl_canonical";
5	sraer114_es	exon	135246477	135246583	28.4243235298307	+	.	gene_id "ENSRNOG00000037595"; transcript_id "ENSRNOG00000037595_tx_3"; exon_id "5_135246477_135246583_+"; exonnum "1"; txlen "3488";
5	sraer114_es	exon	135247015	135247140	517.845611008574	+	.	gene_id "ENSRNOG00000037595"; transcript_id "ENSRNOG00000037595_tx_1"; exon_id "5_135247015_135247140_+"; exonnum "1"; txlen "3507";
5	ensembl	exon	135247342	135247588	0	+	.	gene_id "ENSRNOG00000037595"; gene_version "7"; transcript_id "ENSRNOT00000076094"; transcript_version "4"; exon_number "1"; gene_name "Gpbp1l1"; gene_source "ensembl"; gene_biotype "protein_coding"; transcript_name "Gpbp1l1-201"; transcript_source "ensembl"; transcript_biotype "protein_coding"; exon_id "ENSRNOE00000747801"; exon_version "1"; tag "Ensembl_canonical";
5	ensembl	five_prime_utr	135247342	135247588	0	+	.	gene_id "ENSRNOG00000037595"; gene_version "7"; transcript_id "ENSRNOT00000076094"; transcript_version "4"; gene_name "Gpbp1l1"; gene_source "ensembl"; gene_biotype "protein_coding"; transcript_name "Gpbp1l1-201"; transcript_source "ensembl"; transcript_biotype "protein_coding"; tag "Ensembl_canonical";
5	ensembl	gene	135247342	135287298	0	+	.	gene_id "ENSRNOG00000037595"; gene_version "7"; gene_name "Gpbp1l1"; gene_source "ensembl"; gene_biotype "protein_coding";
5	ensembl	transcript	135247342	135287298	0	+	.	gene_id "ENSRNOG00000037595"; gene_version "7"; transcript_id "ENSRNOT00000076094"; transcript_version "4"; gene_name "Gpbp1l1"; gene_source "ensembl"; gene_biotype "protein_coding"; transcript_name "Gpbp1l1-201"; transcript_source "ensembl"; transcript_biotype "protein_coding"; tag "Ensembl_canonical";
5	ensembl	exon	135259084	135260098	0	+	.	gene_id "ENSRNOG00000037595"; gene_version "7"; transcript_id "ENSRNOT00000076094"; transcript_version "4"; exon_number "2"; gene_name "Gpbp1l1"; gene_source "ensembl"; gene_biotype "protein_coding"; transcript_name "Gpbp1l1-201"; transcript_source "ensembl"; transcript_biotype "protein_coding"; exon_id "ENSRNOE00000806466"; exon_version "1"; tag "Ensembl_canonical";
5	ensembl	five_prime_utr	135259084	135260098	0	+	.	gene_id "ENSRNOG00000037595"; gene_version "7"; transcript_id "ENSRNOT00000076094"; transcript_version "4"; gene_name "Gpbp1l1"; gene_source "ensembl"; gene_biotype "protein_coding"; transcript_name "Gpbp1l1-201"; transcript_source "ensembl"; transcript_biotype "protein_coding"; tag "Ensembl_canonical";
5	ENSEMBL114_rn	exon	135259084	135260098	517.845611008574	+	.	gene_id "ENSRNOG00000037595"; transcript_id "ENSRNOG00000037595_tx_1"; exon_id "5_135259084_135260098_+"; exonnum "2"; txlen "3507";
5	ENSEMBL114_rn	exon	135259084	135260098	28.4243235298307	+	.	gene_id "ENSRNOG00000037595"; transcript_id "ENSRNOG00000037595_tx_3"; exon_id "5_135259084_135260098_+"; exonnum "2"; txlen "3488";
5	ensembl	five_prime_utr	135260766	135260818	0	+	.	gene_id "ENSRNOG00000037595"; gene_version "7"; transcript_id "ENSRNOT00000076094"; transcript_version "4"; gene_name "Gpbp1l1"; gene_source "ensembl"; gene_biotype "protein_coding"; transcript_name "Gpbp1l1-201"; transcript_source "ensembl"; transcript_biotype "protein_coding"; tag "Ensembl_canonical";
5	ensembl	exon	135260766	135260878	0	+	.	gene_id "ENSRNOG00000037595"; gene_version "7"; transcript_id "ENSRNOT00000076094"; transcript_version "4"; exon_number "3"; gene_name "Gpbp1l1"; gene_source "ensembl"; gene_biotype "protein_coding"; transcript_name "Gpbp1l1-201"; transcript_source "ensembl"; transcript_biotype "protein_coding"; exon_id "ENSRNOE00000515657"; exon_version "1"; tag "Ensembl_canonical";
5	ENSEMBL114_rn	exon	135260766	135260878	517.845611008574	+	.	gene_id "ENSRNOG00000037595"; transcript_id "ENSRNOG00000037595_tx_1"; exon_id "5_135260766_135260878_+"; exonnum "3"; txlen "3507";
5	ENSEMBL114_rn	exon	135260766	135260878	28.4243235298307	+	.	gene_id "ENSRNOG00000037595"; transcript_id "ENSRNOG00000037595_tx_3"; exon_id "5_135260766_135260878_+"; exonnum "3"; txlen "3488";
5	ensembl	start_codon	135260819	135260821	0	+	0	gene_id "ENSRNOG00000037595"; gene_version "7"; transcript_id "ENSRNOT00000076094"; transcript_version "4"; exon_number "3"; gene_name "Gpbp1l1"; gene_source "ensembl"; gene_biotype "protein_coding"; transcript_name "Gpbp1l1-201"; transcript_source "ensembl"; transcript_biotype "protein_coding"; tag "Ensembl_canonical";
5	ensembl	CDS	135260819	135260878	0	+	0	gene_id "ENSRNOG00000037595"; gene_version "7"; transcript_id "ENSRNOT00000076094"; transcript_version "4"; exon_number "3"; gene_name "Gpbp1l1"; gene_source "ensembl"; gene_biotype "protein_coding"; transcript_name "Gpbp1l1-201"; transcript_source "ensembl"; transcript_biotype "protein_coding"; protein_id "ENSRNOP00000068310"; protein_version "1"; tag "Ensembl_canonical";
5	ensembl	exon	135263099	135263228	0	+	.	gene_id "ENSRNOG00000037595"; gene_version "7"; transcript_id "ENSRNOT00000076094"; transcript_version "4"; exon_number "4"; gene_name "Gpbp1l1"; gene_source "ensembl"; gene_biotype "protein_coding"; transcript_name "Gpbp1l1-201"; transcript_source "ensembl"; transcript_biotype "protein_coding"; exon_id "ENSRNOE00000364321"; exon_version "1"; tag "Ensembl_canonical";
5	ensembl	CDS	135263099	135263228	0	+	0	gene_id "ENSRNOG00000037595"; gene_version "7"; transcript_id "ENSRNOT00000076094"; transcript_version "4"; exon_number "4"; gene_name "Gpbp1l1"; gene_source "ensembl"; gene_biotype "protein_coding"; transcript_name "Gpbp1l1-201"; transcript_source "ensembl"; transcript_biotype "protein_coding"; protein_id "ENSRNOP00000068310"; protein_version "1"; tag "Ensembl_canonical";
5	ENSEMBL114_rn	exon	135263099	135263228	517.845611008574	+	.	gene_id "ENSRNOG00000037595"; transcript_id "ENSRNOG00000037595_tx_1"; exon_id "5_135263099_135263228_+"; exonnum "4"; txlen "3507";
5	ENSEMBL114_rn	exon	135263099	135263228	28.4243235298307	+	.	gene_id "ENSRNOG00000037595"; transcript_id "ENSRNOG00000037595_tx_3"; exon_id "5_135263099_135263228_+"; exonnum "4"; txlen "3488";
5	ensembl	exon	135263796	135264082	0	+	.	gene_id "ENSRNOG00000037595"; gene_version "7"; transcript_id "ENSRNOT00000076094"; transcript_version "4"; exon_number "5"; gene_name "Gpbp1l1"; gene_source "ensembl"; gene_biotype "protein_coding"; transcript_name "Gpbp1l1-201"; transcript_source "ensembl"; transcript_biotype "protein_coding"; exon_id "ENSRNOE00000298291"; exon_version "1"; tag "Ensembl_canonical";
5	ensembl	CDS	135263796	135264082	0	+	2	gene_id "ENSRNOG00000037595"; gene_version "7"; transcript_id "ENSRNOT00000076094"; transcript_version "4"; exon_number "5"; gene_name "Gpbp1l1"; gene_source "ensembl"; gene_biotype "protein_coding"; transcript_name "Gpbp1l1-201"; transcript_source "ensembl"; transcript_biotype "protein_coding"; protein_id "ENSRNOP00000068310"; protein_version "1"; tag "Ensembl_canonical";
5	ENSEMBL114_rn	exon	135263796	135264082	517.845611008574	+	.	gene_id "ENSRNOG00000037595"; transcript_id "ENSRNOG00000037595_tx_1"; exon_id "5_135263796_135264082_+"; exonnum "5"; txlen "3507";
5	ENSEMBL114_rn	exon	135263796	135264082	28.4243235298307	+	.	gene_id "ENSRNOG00000037595"; transcript_id "ENSRNOG00000037595_tx_3"; exon_id "5_135263796_135264082_+"; exonnum "5"; txlen "3488";
5	ensembl	exon	135271826	135271898	0	+	.	gene_id "ENSRNOG00000037595"; gene_version "7"; transcript_id "ENSRNOT00000076094"; transcript_version "4"; exon_number "6"; gene_name "Gpbp1l1"; gene_source "ensembl"; gene_biotype "protein_coding"; transcript_name "Gpbp1l1-201"; transcript_source "ensembl"; transcript_biotype "protein_coding"; exon_id "ENSRNOE00000302743"; exon_version "1"; tag "Ensembl_canonical";
5	ensembl	CDS	135271826	135271898	0	+	0	gene_id "ENSRNOG00000037595"; gene_version "7"; transcript_id "ENSRNOT00000076094"; transcript_version "4"; exon_number "6"; gene_name "Gpbp1l1"; gene_source "ensembl"; gene_biotype "protein_coding"; transcript_name "Gpbp1l1-201"; transcript_source "ensembl"; transcript_biotype "protein_coding"; protein_id "ENSRNOP00000068310"; protein_version "1"; tag "Ensembl_canonical";
5	ENSEMBL114_rn	exon	135271826	135271898	517.845611008574	+	.	gene_id "ENSRNOG00000037595"; transcript_id "ENSRNOG00000037595_tx_1"; exon_id "5_135271826_135271898_+"; exonnum "6"; txlen "3507";
5	ENSEMBL114_rn	exon	135271826	135271898	28.4243235298307	+	.	gene_id "ENSRNOG00000037595"; transcript_id "ENSRNOG00000037595_tx_3"; exon_id "5_135271826_135271898_+"; exonnum "6"; txlen "3488";
5	ensembl	exon	135274213	135274403	0	+	.	gene_id "ENSRNOG00000037595"; gene_version "7"; transcript_id "ENSRNOT00000076094"; transcript_version "4"; exon_number "7"; gene_name "Gpbp1l1"; gene_source "ensembl"; gene_biotype "protein_coding"; transcript_name "Gpbp1l1-201"; transcript_source "ensembl"; transcript_biotype "protein_coding"; exon_id "ENSRNOE00000325942"; exon_version "1"; tag "Ensembl_canonical";
5	ensembl	CDS	135274213	135274403	0	+	2	gene_id "ENSRNOG00000037595"; gene_version "7"; transcript_id "ENSRNOT00000076094"; transcript_version "4"; exon_number "7"; gene_name "Gpbp1l1"; gene_source "ensembl"; gene_biotype "protein_coding"; transcript_name "Gpbp1l1-201"; transcript_source "ensembl"; transcript_biotype "protein_coding"; protein_id "ENSRNOP00000068310"; protein_version "1"; tag "Ensembl_canonical";
5	ENSEMBL114_rn	exon	135274213	135274403	517.845611008574	+	.	gene_id "ENSRNOG00000037595"; transcript_id "ENSRNOG00000037595_tx_1"; exon_id "5_135274213_135274403_+"; exonnum "7"; txlen "3507";
5	ENSEMBL114_rn	exon	135274213	135274403	28.4243235298307	+	.	gene_id "ENSRNOG00000037595"; transcript_id "ENSRNOG00000037595_tx_3"; exon_id "5_135274213_135274403_+"; exonnum "7"; txlen "3488";
5	ensembl	exon	135281605	135281745	0	+	.	gene_id "ENSRNOG00000037595"; gene_version "7"; transcript_id "ENSRNOT00000076094"; transcript_version "4"; exon_number "8"; gene_name "Gpbp1l1"; gene_source "ensembl"; gene_biotype "protein_coding"; transcript_name "Gpbp1l1-201"; transcript_source "ensembl"; transcript_biotype "protein_coding"; exon_id "ENSRNOE00000287850"; exon_version "1"; tag "Ensembl_canonical";
5	ensembl	CDS	135281605	135281745	0	+	0	gene_id "ENSRNOG00000037595"; gene_version "7"; transcript_id "ENSRNOT00000076094"; transcript_version "4"; exon_number "8"; gene_name "Gpbp1l1"; gene_source "ensembl"; gene_biotype "protein_coding"; transcript_name "Gpbp1l1-201"; transcript_source "ensembl"; transcript_biotype "protein_coding"; protein_id "ENSRNOP00000068310"; protein_version "1"; tag "Ensembl_canonical";
5	ENSEMBL114_rn	exon	135281605	135281745	517.845611008574	+	.	gene_id "ENSRNOG00000037595"; transcript_id "ENSRNOG00000037595_tx_1"; exon_id "5_135281605_135281745_+"; exonnum "8"; txlen "3507";
5	ENSEMBL114_rn	exon	135281605	135281745	28.4243235298307	+	.	gene_id "ENSRNOG00000037595"; transcript_id "ENSRNOG00000037595_tx_3"; exon_id "5_135281605_135281745_+"; exonnum "8"; txlen "3488";
5	ensembl	exon	135283197	135283361	0	+	.	gene_id "ENSRNOG00000037595"; gene_version "7"; transcript_id "ENSRNOT00000076094"; transcript_version "4"; exon_number "9"; gene_name "Gpbp1l1"; gene_source "ensembl"; gene_biotype "protein_coding"; transcript_name "Gpbp1l1-201"; transcript_source "ensembl"; transcript_biotype "protein_coding"; exon_id "ENSRNOE00000327634"; exon_version "1"; tag "Ensembl_canonical";
5	ensembl	CDS	135283197	135283361	0	+	0	gene_id "ENSRNOG00000037595"; gene_version "7"; transcript_id "ENSRNOT00000076094"; transcript_version "4"; exon_number "9"; gene_name "Gpbp1l1"; gene_source "ensembl"; gene_biotype "protein_coding"; transcript_name "Gpbp1l1-201"; transcript_source "ensembl"; transcript_biotype "protein_coding"; protein_id "ENSRNOP00000068310"; protein_version "1"; tag "Ensembl_canonical";
5	ENSEMBL114_rn	exon	135283197	135283361	517.845611008574	+	.	gene_id "ENSRNOG00000037595"; transcript_id "ENSRNOG00000037595_tx_1"; exon_id "5_135283197_135283361_+"; exonnum "9"; txlen "3507";
5	ENSEMBL114_rn	exon	135283197	135283361	28.4243235298307	+	.	gene_id "ENSRNOG00000037595"; transcript_id "ENSRNOG00000037595_tx_3"; exon_id "5_135283197_135283361_+"; exonnum "9"; txlen "3488";
5	ensembl	exon	135284571	135284695	0	+	.	gene_id "ENSRNOG00000037595"; gene_version "7"; transcript_id "ENSRNOT00000076094"; transcript_version "4"; exon_number "10"; gene_name "Gpbp1l1"; gene_source "ensembl"; gene_biotype "protein_coding"; transcript_name "Gpbp1l1-201"; transcript_source "ensembl"; transcript_biotype "protein_coding"; exon_id "ENSRNOE00000322296"; exon_version "1"; tag "Ensembl_canonical";
5	ensembl	CDS	135284571	135284695	0	+	0	gene_id "ENSRNOG00000037595"; gene_version "7"; transcript_id "ENSRNOT00000076094"; transcript_version "4"; exon_number "10"; gene_name "Gpbp1l1"; gene_source "ensembl"; gene_biotype "protein_coding"; transcript_name "Gpbp1l1-201"; transcript_source "ensembl"; transcript_biotype "protein_coding"; protein_id "ENSRNOP00000068310"; protein_version "1"; tag "Ensembl_canonical";
5	ENSEMBL114_rn	exon	135284571	135284695	517.845611008574	+	.	gene_id "ENSRNOG00000037595"; transcript_id "ENSRNOG00000037595_tx_1"; exon_id "5_135284571_135284695_+"; exonnum "10"; txlen "3507";
5	ENSEMBL114_rn	exon	135284571	135284695	28.4243235298307	+	.	gene_id "ENSRNOG00000037595"; transcript_id "ENSRNOG00000037595_tx_3"; exon_id "5_135284571_135284695_+"; exonnum "10"; txlen "3488";
5	ensembl	exon	135285052	135285154	0	+	.	gene_id "ENSRNOG00000037595"; gene_version "7"; transcript_id "ENSRNOT00000076094"; transcript_version "4"; exon_number "11"; gene_name "Gpbp1l1"; gene_source "ensembl"; gene_biotype "protein_coding"; transcript_name "Gpbp1l1-201"; transcript_source "ensembl"; transcript_biotype "protein_coding"; exon_id "ENSRNOE00000293569"; exon_version "1"; tag "Ensembl_canonical";
5	ensembl	CDS	135285052	135285154	0	+	1	gene_id "ENSRNOG00000037595"; gene_version "7"; transcript_id "ENSRNOT00000076094"; transcript_version "4"; exon_number "11"; gene_name "Gpbp1l1"; gene_source "ensembl"; gene_biotype "protein_coding"; transcript_name "Gpbp1l1-201"; transcript_source "ensembl"; transcript_biotype "protein_coding"; protein_id "ENSRNOP00000068310"; protein_version "1"; tag "Ensembl_canonical";
5	ENSEMBL114_rn	exon	135285052	135285154	517.845611008574	+	.	gene_id "ENSRNOG00000037595"; transcript_id "ENSRNOG00000037595_tx_1"; exon_id "5_135285052_135285154_+"; exonnum "11"; txlen "3507";
5	ENSEMBL114_rn	exon	135285052	135285154	28.4243235298307	+	.	gene_id "ENSRNOG00000037595"; transcript_id "ENSRNOG00000037595_tx_3"; exon_id "5_135285052_135285154_+"; exonnum "11"; txlen "3488";
5	ensembl	CDS	135286261	135286410	0	+	0	gene_id "ENSRNOG00000037595"; gene_version "7"; transcript_id "ENSRNOT00000076094"; transcript_version "4"; exon_number "12"; gene_name "Gpbp1l1"; gene_source "ensembl"; gene_biotype "protein_coding"; transcript_name "Gpbp1l1-201"; transcript_source "ensembl"; transcript_biotype "protein_coding"; protein_id "ENSRNOP00000068310"; protein_version "1"; tag "Ensembl_canonical";
5	ensembl	exon	135286261	135287298	0	+	.	gene_id "ENSRNOG00000037595"; gene_version "7"; transcript_id "ENSRNOT00000076094"; transcript_version "4"; exon_number "12"; gene_name "Gpbp1l1"; gene_source "ensembl"; gene_biotype "protein_coding"; transcript_name "Gpbp1l1-201"; transcript_source "ensembl"; transcript_biotype "protein_coding"; exon_id "ENSRNOE00000513121"; exon_version "3"; tag "Ensembl_canonical";
5	ENSEMBL114_rn	exon	135286261	135287298	517.845611008574	+	.	gene_id "ENSRNOG00000037595"; transcript_id "ENSRNOG00000037595_tx_1"; exon_id "5_135286261_135287298_+"; exonnum "12"; txlen "3507";
5	ENSEMBL114_rn	exon	135286261	135287298	28.4243235298307	+	.	gene_id "ENSRNOG00000037595"; transcript_id "ENSRNOG00000037595_tx_3"; exon_id "5_135286261_135287298_+"; exonnum "12"; txlen "3488";
5	ensembl	stop_codon	135286411	135286413	0	+	0	gene_id "ENSRNOG00000037595"; gene_version "7"; transcript_id "ENSRNOT00000076094"; transcript_version "4"; exon_number "12"; gene_name "Gpbp1l1"; gene_source "ensembl"; gene_biotype "protein_coding"; transcript_name "Gpbp1l1-201"; transcript_source "ensembl"; transcript_biotype "protein_coding"; tag "Ensembl_canonical";
5	ensembl	three_prime_utr	135286414	135287298	0	+	.	gene_id "ENSRNOG00000037595"; gene_version "7"; transcript_id "ENSRNOT00000076094"; transcript_version "4"; gene_name "Gpbp1l1"; gene_source "ensembl"; gene_biotype "protein_coding"; transcript_name "Gpbp1l1-201"; transcript_source "ensembl"; transcript_biotype "protein_coding"; tag "Ensembl_canonical";
5	ensembl	five_prime_utr	135289576	135289774	0	+	.	gene_id "ENSRNOG00000023216"; gene_version "7"; transcript_id "ENSRNOT00000034464"; transcript_version "6"; gene_name "Ccdc17"; gene_source "ensembl"; gene_biotype "protein_coding"; transcript_name "Ccdc17-201"; transcript_source "ensembl"; transcript_biotype "protein_coding"; tag "Ensembl_canonical";
5	ensembl	five_prime_utr	135289576	135289774	0	+	.	gene_id "ENSRNOG00000023216"; gene_version "7"; transcript_id "ENSRNOT00000090852"; transcript_version "3"; gene_name "Ccdc17"; gene_source "ensembl"; gene_biotype "protein_coding"; transcript_name "Ccdc17-202"; transcript_source "ensembl"; transcript_biotype "protein_coding";
5	ensembl	exon	135289576	135289948	0	+	.	gene_id "ENSRNOG00000023216"; gene_version "7"; transcript_id "ENSRNOT00000034464"; transcript_version "6"; exon_number "1"; gene_name "Ccdc17"; gene_source "ensembl"; gene_biotype "protein_coding"; transcript_name "Ccdc17-201"; transcript_source "ensembl"; transcript_biotype "protein_coding"; exon_id "ENSRNOE00000699251"; exon_version "1"; tag "Ensembl_canonical";
5	ensembl	exon	135289576	135289948	0	+	.	gene_id "ENSRNOG00000023216"; gene_version "7"; transcript_id "ENSRNOT00000090852"; transcript_version "3"; exon_number "1"; gene_name "Ccdc17"; gene_source "ensembl"; gene_biotype "protein_coding"; transcript_name "Ccdc17-202"; transcript_source "ensembl"; transcript_biotype "protein_coding"; exon_id "ENSRNOE00000699251"; exon_version "1";
5	ensembl	gene	135289576	135293336	0	+	.	gene_id "ENSRNOG00000023216"; gene_version "7"; gene_name "Ccdc17"; gene_source "ensembl"; gene_biotype "protein_coding";
5	ensembl	transcript	135289576	135293336	0	+	.	gene_id "ENSRNOG00000023216"; gene_version "7"; transcript_id "ENSRNOT00000034464"; transcript_version "6"; gene_name "Ccdc17"; gene_source "ensembl"; gene_biotype "protein_coding"; transcript_name "Ccdc17-201"; transcript_source "ensembl"; transcript_biotype "protein_coding"; tag "Ensembl_canonical";
5	ensembl	transcript	135289576	135293336	0	+	.	gene_id "ENSRNOG00000023216"; gene_version "7"; transcript_id "ENSRNOT00000090852"; transcript_version "3"; gene_name "Ccdc17"; gene_source "ensembl"; gene_biotype "protein_coding"; transcript_name "Ccdc17-202"; transcript_source "ensembl"; transcript_biotype "protein_coding";
5	sraer114_es	exon	135289673	135289897	25.9758859497511	+	.	gene_id "ENSRNOG00000023216"; transcript_id "ENSRNOG00000023216_tx_2"; exon_id "5_135289673_135289897_+"; exonnum "1"; txlen "1875";
5	sraer114_es	exon	135289673	135289897	22.9457831531657	+	.	gene_id "ENSRNOG00000023216"; transcript_id "ENSRNOG00000023216_tx_3"; exon_id "5_135289673_135289897_+"; exonnum "1"; txlen "2098";
5	ensembl	start_codon	135289775	135289777	0	+	0	gene_id "ENSRNOG00000023216"; gene_version "7"; transcript_id "ENSRNOT00000034464"; transcript_version "6"; exon_number "1"; gene_name "Ccdc17"; gene_source "ensembl"; gene_biotype "protein_coding"; transcript_name "Ccdc17-201"; transcript_source "ensembl"; transcript_biotype "protein_coding"; tag "Ensembl_canonical";
5	ensembl	start_codon	135289775	135289777	0	+	0	gene_id "ENSRNOG00000023216"; gene_version "7"; transcript_id "ENSRNOT00000090852"; transcript_version "3"; exon_number "1"; gene_name "Ccdc17"; gene_source "ensembl"; gene_biotype "protein_coding"; transcript_name "Ccdc17-202"; transcript_source "ensembl"; transcript_biotype "protein_coding";
5	ensembl	CDS	135289775	135289948	0	+	0	gene_id "ENSRNOG00000023216"; gene_version "7"; transcript_id "ENSRNOT00000034464"; transcript_version "6"; exon_number "1"; gene_name "Ccdc17"; gene_source "ensembl"; gene_biotype "protein_coding"; transcript_name "Ccdc17-201"; transcript_source "ensembl"; transcript_biotype "protein_coding"; protein_id "ENSRNOP00000034089"; protein_version "5"; tag "Ensembl_canonical";
5	ensembl	CDS	135289775	135289948	0	+	0	gene_id "ENSRNOG00000023216"; gene_version "7"; transcript_id "ENSRNOT00000090852"; transcript_version "3"; exon_number "1"; gene_name "Ccdc17"; gene_source "ensembl"; gene_biotype "protein_coding"; transcript_name "Ccdc17-202"; transcript_source "ensembl"; transcript_biotype "protein_coding"; protein_id "ENSRNOP00000075436"; protein_version "2";
5	ensembl	exon	135290021	135290092	0	+	.	gene_id "ENSRNOG00000023216"; gene_version "7"; transcript_id "ENSRNOT00000034464"; transcript_version "6"; exon_number "2"; gene_name "Ccdc17"; gene_source "ensembl"; gene_biotype "protein_coding"; transcript_name "Ccdc17-201"; transcript_source "ensembl"; transcript_biotype "protein_coding"; exon_id "ENSRNOE00000212493"; exon_version "1"; tag "Ensembl_canonical";
5	ensembl	CDS	135290021	135290092	0	+	0	gene_id "ENSRNOG00000023216"; gene_version "7"; transcript_id "ENSRNOT00000034464"; transcript_version "6"; exon_number "2"; gene_name "Ccdc17"; gene_source "ensembl"; gene_biotype "protein_coding"; transcript_name "Ccdc17-201"; transcript_source "ensembl"; transcript_biotype "protein_coding"; protein_id "ENSRNOP00000034089"; protein_version "5"; tag "Ensembl_canonical";
5	ensembl	exon	135290021	135290092	0	+	.	gene_id "ENSRNOG00000023216"; gene_version "7"; transcript_id "ENSRNOT00000090852"; transcript_version "3"; exon_number "2"; gene_name "Ccdc17"; gene_source "ensembl"; gene_biotype "protein_coding"; transcript_name "Ccdc17-202"; transcript_source "ensembl"; transcript_biotype "protein_coding"; exon_id "ENSRNOE00000212493"; exon_version "1";
5	ensembl	CDS	135290021	135290092	0	+	0	gene_id "ENSRNOG00000023216"; gene_version "7"; transcript_id "ENSRNOT00000090852"; transcript_version "3"; exon_number "2"; gene_name "Ccdc17"; gene_source "ensembl"; gene_biotype "protein_coding"; transcript_name "Ccdc17-202"; transcript_source "ensembl"; transcript_biotype "protein_coding"; protein_id "ENSRNOP00000075436"; protein_version "2";
5	ENSEMBL114_rn	exon	135290021	135290092	25.9758859497511	+	.	gene_id "ENSRNOG00000023216"; transcript_id "ENSRNOG00000023216_tx_2"; exon_id "5_135290021_135290092_+"; exonnum "2"; txlen "1875";
5	ENSEMBL114_rn	exon	135290021	135290092	22.9457831531657	+	.	gene_id "ENSRNOG00000023216"; transcript_id "ENSRNOG00000023216_tx_3"; exon_id "5_135290021_135290092_+"; exonnum "2"; txlen "2098";
5	ensembl	exon	135290188	135290353	0	+	.	gene_id "ENSRNOG00000023216"; gene_version "7"; transcript_id "ENSRNOT00000034464"; transcript_version "6"; exon_number "3"; gene_name "Ccdc17"; gene_source "ensembl"; gene_biotype "protein_coding"; transcript_name "Ccdc17-201"; transcript_source "ensembl"; transcript_biotype "protein_coding"; exon_id "ENSRNOE00000212482"; exon_version "2"; tag "Ensembl_canonical";
5	ensembl	CDS	135290188	135290353	0	+	0	gene_id "ENSRNOG00000023216"; gene_version "7"; transcript_id "ENSRNOT00000034464"; transcript_version "6"; exon_number "3"; gene_name "Ccdc17"; gene_source "ensembl"; gene_biotype "protein_coding"; transcript_name "Ccdc17-201"; transcript_source "ensembl"; transcript_biotype "protein_coding"; protein_id "ENSRNOP00000034089"; protein_version "5"; tag "Ensembl_canonical";
5	ENSEMBL114_rn	exon	135290188	135290353	25.9758859497511	+	.	gene_id "ENSRNOG00000023216"; transcript_id "ENSRNOG00000023216_tx_2"; exon_id "5_135290188_135290353_+"; exonnum "3"; txlen "1875";
5	ENSEMBL114_rn	exon	135290188	135290353	22.9457831531657	+	.	gene_id "ENSRNOG00000023216"; transcript_id "ENSRNOG00000023216_tx_3"; exon_id "5_135290188_135290353_+"; exonnum "3"; txlen "2098";
5	ensembl	exon	135290248	135290353	0	+	.	gene_id "ENSRNOG00000023216"; gene_version "7"; transcript_id "ENSRNOT00000090852"; transcript_version "3"; exon_number "3"; gene_name "Ccdc17"; gene_source "ensembl"; gene_biotype "protein_coding"; transcript_name "Ccdc17-202"; transcript_source "ensembl"; transcript_biotype "protein_coding"; exon_id "ENSRNOE00000628056"; exon_version "1";
5	ensembl	CDS	135290248	135290353	0	+	0	gene_id "ENSRNOG00000023216"; gene_version "7"; transcript_id "ENSRNOT00000090852"; transcript_version "3"; exon_number "3"; gene_name "Ccdc17"; gene_source "ensembl"; gene_biotype "protein_coding"; transcript_name "Ccdc17-202"; transcript_source "ensembl"; transcript_biotype "protein_coding"; protein_id "ENSRNOP00000075436"; protein_version "2";
5	ensembl	exon	135290433	135290595	0	+	.	gene_id "ENSRNOG00000023216"; gene_version "7"; transcript_id "ENSRNOT00000034464"; transcript_version "6"; exon_number "4"; gene_name "Ccdc17"; gene_source "ensembl"; gene_biotype "protein_coding"; transcript_name "Ccdc17-201"; transcript_source "ensembl"; transcript_biotype "protein_coding"; exon_id "ENSRNOE00000212566"; exon_version "1"; tag "Ensembl_canonical";
5	ensembl	CDS	135290433	135290595	0	+	2	gene_id "ENSRNOG00000023216"; gene_version "7"; transcript_id "ENSRNOT00000034464"; transcript_version "6"; exon_number "4"; gene_name "Ccdc17"; gene_source "ensembl"; gene_biotype "protein_coding"; transcript_name "Ccdc17-201"; transcript_source "ensembl"; transcript_biotype "protein_coding"; protein_id "ENSRNOP00000034089"; protein_version "5"; tag "Ensembl_canonical";
5	ensembl	exon	135290433	135290595	0	+	.	gene_id "ENSRNOG00000023216"; gene_version "7"; transcript_id "ENSRNOT00000090852"; transcript_version "3"; exon_number "4"; gene_name "Ccdc17"; gene_source "ensembl"; gene_biotype "protein_coding"; transcript_name "Ccdc17-202"; transcript_source "ensembl"; transcript_biotype "protein_coding"; exon_id "ENSRNOE00000212566"; exon_version "1";
5	ensembl	CDS	135290433	135290595	0	+	2	gene_id "ENSRNOG00000023216"; gene_version "7"; transcript_id "ENSRNOT00000090852"; transcript_version "3"; exon_number "4"; gene_name "Ccdc17"; gene_source "ensembl"; gene_biotype "protein_coding"; transcript_name "Ccdc17-202"; transcript_source "ensembl"; transcript_biotype "protein_coding"; protein_id "ENSRNOP00000075436"; protein_version "2";
5	ENSEMBL114_rn	exon	135290433	135290595	25.9758859497511	+	.	gene_id "ENSRNOG00000023216"; transcript_id "ENSRNOG00000023216_tx_2"; exon_id "5_135290433_135290595_+"; exonnum "4"; txlen "1875";
5	ENSEMBL114_rn	exon	135290433	135290595	22.9457831531657	+	.	gene_id "ENSRNOG00000023216"; transcript_id "ENSRNOG00000023216_tx_3"; exon_id "5_135290433_135290595_+"; exonnum "4"; txlen "2098";
5	ensembl	exon	135290679	135290762	0	+	.	gene_id "ENSRNOG00000023216"; gene_version "7"; transcript_id "ENSRNOT00000034464"; transcript_version "6"; exon_number "5"; gene_name "Ccdc17"; gene_source "ensembl"; gene_biotype "protein_coding"; transcript_name "Ccdc17-201"; transcript_source "ensembl"; transcript_biotype "protein_coding"; exon_id "ENSRNOE00000212557"; exon_version "1"; tag "Ensembl_canonical";
5	ensembl	CDS	135290679	135290762	0	+	1	gene_id "ENSRNOG00000023216"; gene_version "7"; transcript_id "ENSRNOT00000034464"; transcript_version "6"; exon_number "5"; gene_name "Ccdc17"; gene_source "ensembl"; gene_biotype "protein_coding"; transcript_name "Ccdc17-201"; transcript_source "ensembl"; transcript_biotype "protein_coding"; protein_id "ENSRNOP00000034089"; protein_version "5"; tag "Ensembl_canonical";
5	ensembl	exon	135290679	135290762	0	+	.	gene_id "ENSRNOG00000023216"; gene_version "7"; transcript_id "ENSRNOT00000090852"; transcript_version "3"; exon_number "5"; gene_name "Ccdc17"; gene_source "ensembl"; gene_biotype "protein_coding"; transcript_name "Ccdc17-202"; transcript_source "ensembl"; transcript_biotype "protein_coding"; exon_id "ENSRNOE00000212557"; exon_version "1";
5	ensembl	CDS	135290679	135290762	0	+	1	gene_id "ENSRNOG00000023216"; gene_version "7"; transcript_id "ENSRNOT00000090852"; transcript_version "3"; exon_number "5"; gene_name "Ccdc17"; gene_source "ensembl"; gene_biotype "protein_coding"; transcript_name "Ccdc17-202"; transcript_source "ensembl"; transcript_biotype "protein_coding"; protein_id "ENSRNOP00000075436"; protein_version "2";
5	ENSEMBL114_rn	exon	135290679	135290762	25.9758859497511	+	.	gene_id "ENSRNOG00000023216"; transcript_id "ENSRNOG00000023216_tx_2"; exon_id "5_135290679_135290762_+"; exonnum "5"; txlen "1875";
5	ENSEMBL114_rn	exon	135290679	135290762	22.9457831531657	+	.	gene_id "ENSRNOG00000023216"; transcript_id "ENSRNOG00000023216_tx_3"; exon_id "5_135290679_135290762_+"; exonnum "5"; txlen "2098";
5	ensembl	exon	135290841	135290959	0	+	.	gene_id "ENSRNOG00000023216"; gene_version "7"; transcript_id "ENSRNOT00000034464"; transcript_version "6"; exon_number "6"; gene_name "Ccdc17"; gene_source "ensembl"; gene_biotype "protein_coding"; transcript_name "Ccdc17-201"; transcript_source "ensembl"; transcript_biotype "protein_coding"; exon_id "ENSRNOE00000212549"; exon_version "1"; tag "Ensembl_canonical";
5	ensembl	CDS	135290841	135290959	0	+	1	gene_id "ENSRNOG00000023216"; gene_version "7"; transcript_id "ENSRNOT00000034464"; transcript_version "6"; exon_number "6"; gene_name "Ccdc17"; gene_source "ensembl"; gene_biotype "protein_coding"; transcript_name "Ccdc17-201"; transcript_source "ensembl"; transcript_biotype "protein_coding"; protein_id "ENSRNOP00000034089"; protein_version "5"; tag "Ensembl_canonical";
5	ensembl	exon	135290841	135290959	0	+	.	gene_id "ENSRNOG00000023216"; gene_version "7"; transcript_id "ENSRNOT00000090852"; transcript_version "3"; exon_number "6"; gene_name "Ccdc17"; gene_source "ensembl"; gene_biotype "protein_coding"; transcript_name "Ccdc17-202"; transcript_source "ensembl"; transcript_biotype "protein_coding"; exon_id "ENSRNOE00000212549"; exon_version "1";
5	ensembl	CDS	135290841	135290959	0	+	1	gene_id "ENSRNOG00000023216"; gene_version "7"; transcript_id "ENSRNOT00000090852"; transcript_version "3"; exon_number "6"; gene_name "Ccdc17"; gene_source "ensembl"; gene_biotype "protein_coding"; transcript_name "Ccdc17-202"; transcript_source "ensembl"; transcript_biotype "protein_coding"; protein_id "ENSRNOP00000075436"; protein_version "2";
5	ENSEMBL114_rn	exon	135290841	135290959	25.9758859497511	+	.	gene_id "ENSRNOG00000023216"; transcript_id "ENSRNOG00000023216_tx_2"; exon_id "5_135290841_135290959_+"; exonnum "6"; txlen "1875";
5	ENSEMBL114_rn	exon	135290841	135290959	22.9457831531657	+	.	gene_id "ENSRNOG00000023216"; transcript_id "ENSRNOG00000023216_tx_3"; exon_id "5_135290841_135290959_+"; exonnum "6"; txlen "2098";
5	ensembl	exon	135291156	135291269	0	+	.	gene_id "ENSRNOG00000023216"; gene_version "7"; transcript_id "ENSRNOT00000034464"; transcript_version "6"; exon_number "7"; gene_name "Ccdc17"; gene_source "ensembl"; gene_biotype "protein_coding"; transcript_name "Ccdc17-201"; transcript_source "ensembl"; transcript_biotype "protein_coding"; exon_id "ENSRNOE00000212540"; exon_version "1"; tag "Ensembl_canonical";
5	ensembl	CDS	135291156	135291269	0	+	2	gene_id "ENSRNOG00000023216"; gene_version "7"; transcript_id "ENSRNOT00000034464"; transcript_version "6"; exon_number "7"; gene_name "Ccdc17"; gene_source "ensembl"; gene_biotype "protein_coding"; transcript_name "Ccdc17-201"; transcript_source "ensembl"; transcript_biotype "protein_coding"; protein_id "ENSRNOP00000034089"; protein_version "5"; tag "Ensembl_canonical";
5	ensembl	exon	135291156	135291269	0	+	.	gene_id "ENSRNOG00000023216"; gene_version "7"; transcript_id "ENSRNOT00000090852"; transcript_version "3"; exon_number "7"; gene_name "Ccdc17"; gene_source "ensembl"; gene_biotype "protein_coding"; transcript_name "Ccdc17-202"; transcript_source "ensembl"; transcript_biotype "protein_coding"; exon_id "ENSRNOE00000212540"; exon_version "1";
5	ensembl	CDS	135291156	135291269	0	+	2	gene_id "ENSRNOG00000023216"; gene_version "7"; transcript_id "ENSRNOT00000090852"; transcript_version "3"; exon_number "7"; gene_name "Ccdc17"; gene_source "ensembl"; gene_biotype "protein_coding"; transcript_name "Ccdc17-202"; transcript_source "ensembl"; transcript_biotype "protein_coding"; protein_id "ENSRNOP00000075436"; protein_version "2";
5	ENSEMBL114_rn	exon	135291156	135291269	25.9758859497511	+	.	gene_id "ENSRNOG00000023216"; transcript_id "ENSRNOG00000023216_tx_2"; exon_id "5_135291156_135291269_+"; exonnum "7"; txlen "1875";
5	ENSEMBL114_rn	exon	135291156	135291269	22.9457831531657	+	.	gene_id "ENSRNOG00000023216"; transcript_id "ENSRNOG00000023216_tx_3"; exon_id "5_135291156_135291269_+"; exonnum "7"; txlen "2098";
5	ensembl	exon	135291471	135291601	0	+	.	gene_id "ENSRNOG00000023216"; gene_version "7"; transcript_id "ENSRNOT00000034464"; transcript_version "6"; exon_number "8"; gene_name "Ccdc17"; gene_source "ensembl"; gene_biotype "protein_coding"; transcript_name "Ccdc17-201"; transcript_source "ensembl"; transcript_biotype "protein_coding"; exon_id "ENSRNOE00000212472"; exon_version "1"; tag "Ensembl_canonical";
5	ensembl	CDS	135291471	135291601	0	+	2	gene_id "ENSRNOG00000023216"; gene_version "7"; transcript_id "ENSRNOT00000034464"; transcript_version "6"; exon_number "8"; gene_name "Ccdc17"; gene_source "ensembl"; gene_biotype "protein_coding"; transcript_name "Ccdc17-201"; transcript_source "ensembl"; transcript_biotype "protein_coding"; protein_id "ENSRNOP00000034089"; protein_version "5"; tag "Ensembl_canonical";
5	ensembl	exon	135291471	135291601	0	+	.	gene_id "ENSRNOG00000023216"; gene_version "7"; transcript_id "ENSRNOT00000090852"; transcript_version "3"; exon_number "8"; gene_name "Ccdc17"; gene_source "ensembl"; gene_biotype "protein_coding"; transcript_name "Ccdc17-202"; transcript_source "ensembl"; transcript_biotype "protein_coding"; exon_id "ENSRNOE00000212472"; exon_version "1";
5	ensembl	CDS	135291471	135291601	0	+	2	gene_id "ENSRNOG00000023216"; gene_version "7"; transcript_id "ENSRNOT00000090852"; transcript_version "3"; exon_number "8"; gene_name "Ccdc17"; gene_source "ensembl"; gene_biotype "protein_coding"; transcript_name "Ccdc17-202"; transcript_source "ensembl"; transcript_biotype "protein_coding"; protein_id "ENSRNOP00000075436"; protein_version "2";
5	ENSEMBL114_rn	exon	135291471	135291601	22.9457831531657	+	.	gene_id "ENSRNOG00000023216"; transcript_id "ENSRNOG00000023216_tx_3"; exon_id "5_135291471_135291601_+"; exonnum "8"; txlen "2098";
5	ensembl	exon	135291710	135291801	0	+	.	gene_id "ENSRNOG00000023216"; gene_version "7"; transcript_id "ENSRNOT00000034464"; transcript_version "6"; exon_number "9"; gene_name "Ccdc17"; gene_source "ensembl"; gene_biotype "protein_coding"; transcript_name "Ccdc17-201"; transcript_source "ensembl"; transcript_biotype "protein_coding"; exon_id "ENSRNOE00000212525"; exon_version "1"; tag "Ensembl_canonical";
5	ensembl	CDS	135291710	135291801	0	+	0	gene_id "ENSRNOG00000023216"; gene_version "7"; transcript_id "ENSRNOT00000034464"; transcript_version "6"; exon_number "9"; gene_name "Ccdc17"; gene_source "ensembl"; gene_biotype "protein_coding"; transcript_name "Ccdc17-201"; transcript_source "ensembl"; transcript_biotype "protein_coding"; protein_id "ENSRNOP00000034089"; protein_version "5"; tag "Ensembl_canonical";
5	ensembl	exon	135291710	135291801	0	+	.	gene_id "ENSRNOG00000023216"; gene_version "7"; transcript_id "ENSRNOT00000090852"; transcript_version "3"; exon_number "9"; gene_name "Ccdc17"; gene_source "ensembl"; gene_biotype "protein_coding"; transcript_name "Ccdc17-202"; transcript_source "ensembl"; transcript_biotype "protein_coding"; exon_id "ENSRNOE00000212525"; exon_version "1";
5	ensembl	CDS	135291710	135291801	0	+	0	gene_id "ENSRNOG00000023216"; gene_version "7"; transcript_id "ENSRNOT00000090852"; transcript_version "3"; exon_number "9"; gene_name "Ccdc17"; gene_source "ensembl"; gene_biotype "protein_coding"; transcript_name "Ccdc17-202"; transcript_source "ensembl"; transcript_biotype "protein_coding"; protein_id "ENSRNOP00000075436"; protein_version "2";
5	ENSEMBL114_rn	exon	135291710	135291801	22.9457831531657	+	.	gene_id "ENSRNOG00000023216"; transcript_id "ENSRNOG00000023216_tx_3"; exon_id "5_135291710_135291801_+"; exonnum "9"; txlen "2098";
5	ensembl	exon	135291946	135292149	0	+	.	gene_id "ENSRNOG00000023216"; gene_version "7"; transcript_id "ENSRNOT00000034464"; transcript_version "6"; exon_number "10"; gene_name "Ccdc17"; gene_source "ensembl"; gene_biotype "protein_coding"; transcript_name "Ccdc17-201"; transcript_source "ensembl"; transcript_biotype "protein_coding"; exon_id "ENSRNOE00000212518"; exon_version "1"; tag "Ensembl_canonical";
5	ensembl	CDS	135291946	135292149	0	+	1	gene_id "ENSRNOG00000023216"; gene_version "7"; transcript_id "ENSRNOT00000034464"; transcript_version "6"; exon_number "10"; gene_name "Ccdc17"; gene_source "ensembl"; gene_biotype "protein_coding"; transcript_name "Ccdc17-201"; transcript_source "ensembl"; transcript_biotype "protein_coding"; protein_id "ENSRNOP00000034089"; protein_version "5"; tag "Ensembl_canonical";
5	ensembl	exon	135291946	135292149	0	+	.	gene_id "ENSRNOG00000023216"; gene_version "7"; transcript_id "ENSRNOT00000090852"; transcript_version "3"; exon_number "10"; gene_name "Ccdc17"; gene_source "ensembl"; gene_biotype "protein_coding"; transcript_name "Ccdc17-202"; transcript_source "ensembl"; transcript_biotype "protein_coding"; exon_id "ENSRNOE00000212518"; exon_version "1";
5	ensembl	CDS	135291946	135292149	0	+	1	gene_id "ENSRNOG00000023216"; gene_version "7"; transcript_id "ENSRNOT00000090852"; transcript_version "3"; exon_number "10"; gene_name "Ccdc17"; gene_source "ensembl"; gene_biotype "protein_coding"; transcript_name "Ccdc17-202"; transcript_source "ensembl"; transcript_biotype "protein_coding"; protein_id "ENSRNOP00000075436"; protein_version "2";
5	ENSEMBL114_rn	exon	135291946	135292149	25.9758859497511	+	.	gene_id "ENSRNOG00000023216"; transcript_id "ENSRNOG00000023216_tx_2"; exon_id "5_135291946_135292149_+"; exonnum "8"; txlen "1875";
5	ENSEMBL114_rn	exon	135291946	135292149	22.9457831531657	+	.	gene_id "ENSRNOG00000023216"; transcript_id "ENSRNOG00000023216_tx_3"; exon_id "5_135291946_135292149_+"; exonnum "10"; txlen "2098";
5	ensembl	exon	135292273	135292474	0	+	.	gene_id "ENSRNOG00000023216"; gene_version "7"; transcript_id "ENSRNOT00000090852"; transcript_version "3"; exon_number "11"; gene_name "Ccdc17"; gene_source "ensembl"; gene_biotype "protein_coding"; transcript_name "Ccdc17-202"; transcript_source "ensembl"; transcript_biotype "protein_coding"; exon_id "ENSRNOE00000573418"; exon_version "1";
5	ensembl	CDS	135292273	135292474	0	+	1	gene_id "ENSRNOG00000023216"; gene_version "7"; transcript_id "ENSRNOT00000090852"; transcript_version "3"; exon_number "11"; gene_name "Ccdc17"; gene_source "ensembl"; gene_biotype "protein_coding"; transcript_name "Ccdc17-202"; transcript_source "ensembl"; transcript_biotype "protein_coding"; protein_id "ENSRNOP00000075436"; protein_version "2";
5	ensembl	exon	135292273	135292651	0	+	.	gene_id "ENSRNOG00000023216"; gene_version "7"; transcript_id "ENSRNOT00000034464"; transcript_version "6"; exon_number "11"; gene_name "Ccdc17"; gene_source "ensembl"; gene_biotype "protein_coding"; transcript_name "Ccdc17-201"; transcript_source "ensembl"; transcript_biotype "protein_coding"; exon_id "ENSRNOE00000212508"; exon_version "2"; tag "Ensembl_canonical";
5	ensembl	CDS	135292273	135292651	0	+	1	gene_id "ENSRNOG00000023216"; gene_version "7"; transcript_id "ENSRNOT00000034464"; transcript_version "6"; exon_number "11"; gene_name "Ccdc17"; gene_source "ensembl"; gene_biotype "protein_coding"; transcript_name "Ccdc17-201"; transcript_source "ensembl"; transcript_biotype "protein_coding"; protein_id "ENSRNOP00000034089"; protein_version "5"; tag "Ensembl_canonical";
5	ENSEMBL114_rn	exon	135292273	135292651	25.9758859497511	+	.	gene_id "ENSRNOG00000023216"; transcript_id "ENSRNOG00000023216_tx_2"; exon_id "5_135292273_135292651_+"; exonnum "9"; txlen "1875";
5	ENSEMBL114_rn	exon	135292273	135292651	22.9457831531657	+	.	gene_id "ENSRNOG00000023216"; transcript_id "ENSRNOG00000023216_tx_3"; exon_id "5_135292273_135292651_+"; exonnum "11"; txlen "2098";
5	ensembl	exon	135292541	135292651	0	+	.	gene_id "ENSRNOG00000023216"; gene_version "7"; transcript_id "ENSRNOT00000090852"; transcript_version "3"; exon_number "12"; gene_name "Ccdc17"; gene_source "ensembl"; gene_biotype "protein_coding"; transcript_name "Ccdc17-202"; transcript_source "ensembl"; transcript_biotype "protein_coding"; exon_id "ENSRNOE00000544709"; exon_version "1";
5	ensembl	CDS	135292541	135292651	0	+	0	gene_id "ENSRNOG00000023216"; gene_version "7"; transcript_id "ENSRNOT00000090852"; transcript_version "3"; exon_number "12"; gene_name "Ccdc17"; gene_source "ensembl"; gene_biotype "protein_coding"; transcript_name "Ccdc17-202"; transcript_source "ensembl"; transcript_biotype "protein_coding"; protein_id "ENSRNOP00000075436"; protein_version "2";
5	ensembl	CDS	135292988	135293119	0	+	0	gene_id "ENSRNOG00000023216"; gene_version "7"; transcript_id "ENSRNOT00000034464"; transcript_version "6"; exon_number "12"; gene_name "Ccdc17"; gene_source "ensembl"; gene_biotype "protein_coding"; transcript_name "Ccdc17-201"; transcript_source "ensembl"; transcript_biotype "protein_coding"; protein_id "ENSRNOP00000034089"; protein_version "5"; tag "Ensembl_canonical";
5	ensembl	CDS	135292988	135293119	0	+	0	gene_id "ENSRNOG00000023216"; gene_version "7"; transcript_id "ENSRNOT00000090852"; transcript_version "3"; exon_number "13"; gene_name "Ccdc17"; gene_source "ensembl"; gene_biotype "protein_coding"; transcript_name "Ccdc17-202"; transcript_source "ensembl"; transcript_biotype "protein_coding"; protein_id "ENSRNOP00000075436"; protein_version "2";
5	ensembl	exon	135292988	135293336	0	+	.	gene_id "ENSRNOG00000023216"; gene_version "7"; transcript_id "ENSRNOT00000034464"; transcript_version "6"; exon_number "12"; gene_name "Ccdc17"; gene_source "ensembl"; gene_biotype "protein_coding"; transcript_name "Ccdc17-201"; transcript_source "ensembl"; transcript_biotype "protein_coding"; exon_id "ENSRNOE00000212459"; exon_version "3"; tag "Ensembl_canonical";
5	ensembl	exon	135292988	135293336	0	+	.	gene_id "ENSRNOG00000023216"; gene_version "7"; transcript_id "ENSRNOT00000090852"; transcript_version "3"; exon_number "13"; gene_name "Ccdc17"; gene_source "ensembl"; gene_biotype "protein_coding"; transcript_name "Ccdc17-202"; transcript_source "ensembl"; transcript_biotype "protein_coding"; exon_id "ENSRNOE00000212459"; exon_version "3";
5	ENSEMBL114_rn	exon	135292988	135293336	25.9758859497511	+	.	gene_id "ENSRNOG00000023216"; transcript_id "ENSRNOG00000023216_tx_2"; exon_id "5_135292988_135293336_+"; exonnum "10"; txlen "1875";
5	ENSEMBL114_rn	exon	135292988	135293336	22.9457831531657	+	.	gene_id "ENSRNOG00000023216"; transcript_id "ENSRNOG00000023216_tx_3"; exon_id "5_135292988_135293336_+"; exonnum "12"; txlen "2098";
5	ensembl	stop_codon	135293120	135293122	0	+	0	gene_id "ENSRNOG00000023216"; gene_version "7"; transcript_id "ENSRNOT00000034464"; transcript_version "6"; exon_number "12"; gene_name "Ccdc17"; gene_source "ensembl"; gene_biotype "protein_coding"; transcript_name "Ccdc17-201"; transcript_source "ensembl"; transcript_biotype "protein_coding"; tag "Ensembl_canonical";
5	ensembl	stop_codon	135293120	135293122	0	+	0	gene_id "ENSRNOG00000023216"; gene_version "7"; transcript_id "ENSRNOT00000090852"; transcript_version "3"; exon_number "13"; gene_name "Ccdc17"; gene_source "ensembl"; gene_biotype "protein_coding"; transcript_name "Ccdc17-202"; transcript_source "ensembl"; transcript_biotype "protein_coding";
5	ensembl	three_prime_utr	135293123	135293336	0	+	.	gene_id "ENSRNOG00000023216"; gene_version "7"; transcript_id "ENSRNOT00000034464"; transcript_version "6"; gene_name "Ccdc17"; gene_source "ensembl"; gene_biotype "protein_coding"; transcript_name "Ccdc17-201"; transcript_source "ensembl"; transcript_biotype "protein_coding"; tag "Ensembl_canonical";
5	ensembl	three_prime_utr	135293123	135293336	0	+	.	gene_id "ENSRNOG00000023216"; gene_version "7"; transcript_id "ENSRNOT00000090852"; transcript_version "3"; gene_name "Ccdc17"; gene_source "ensembl"; gene_biotype "protein_coding"; transcript_name "Ccdc17-202"; transcript_source "ensembl"; transcript_biotype "protein_coding";
5	ensembl	gene	135343761	135343867	0	+	.	gene_id "ENSRNOG00000082262"; gene_version "1"; gene_name "U6"; gene_source "ensembl"; gene_biotype "snRNA";
5	ensembl	transcript	135343761	135343867	0	+	.	gene_id "ENSRNOG00000082262"; gene_version "1"; transcript_id "ENSRNOT00000154469"; transcript_version "1"; gene_name "U6"; gene_source "ensembl"; gene_biotype "snRNA"; transcript_name "U6.164-201"; transcript_source "ensembl"; transcript_biotype "snRNA"; tag "Ensembl_canonical";
5	ensembl	exon	135343761	135343867	0	+	.	gene_id "ENSRNOG00000082262"; gene_version "1"; transcript_id "ENSRNOT00000154469"; transcript_version "1"; exon_number "1"; gene_name "U6"; gene_source "ensembl"; gene_biotype "snRNA"; transcript_name "U6.164-201"; transcript_source "ensembl"; transcript_biotype "snRNA"; exon_id "ENSRNOE00000748204"; exon_version "1"; tag "Ensembl_canonical";
5	ensembl	exon	135383906	135383965	0	+	.	gene_id "ENSRNOG00000017194"; gene_version "7"; transcript_id "ENSRNOT00000023132"; transcript_version "7"; exon_number "1"; gene_name "Prdx1"; gene_source "ensembl"; gene_biotype "protein_coding"; transcript_name "Prdx1-201"; transcript_source "ensembl"; transcript_biotype "protein_coding"; exon_id "ENSRNOE00000164803"; exon_version "5"; tag "Ensembl_canonical";
5	ensembl	five_prime_utr	135383906	135383965	0	+	.	gene_id "ENSRNOG00000017194"; gene_version "7"; transcript_id "ENSRNOT00000023132"; transcript_version "7"; gene_name "Prdx1"; gene_source "ensembl"; gene_biotype "protein_coding"; transcript_name "Prdx1-201"; transcript_source "ensembl"; transcript_biotype "protein_coding"; tag "Ensembl_canonical";
5	ensembl	gene	135383906	135399504	0	+	.	gene_id "ENSRNOG00000017194"; gene_version "7"; gene_name "Prdx1"; gene_source "ensembl"; gene_biotype "protein_coding";
5	ensembl	transcript	135383906	135399504	0	+	.	gene_id "ENSRNOG00000017194"; gene_version "7"; transcript_id "ENSRNOT00000023132"; transcript_version "7"; gene_name "Prdx1"; gene_source "ensembl"; gene_biotype "protein_coding"; transcript_name "Prdx1-201"; transcript_source "ensembl"; transcript_biotype "protein_coding"; tag "Ensembl_canonical";
5	sraer114_es	exon	135384058	135384216	2.16519451626707	+	.	gene_id "ENSRNOG00000017194"; transcript_id "ENSRNOG00000017194_tx_2"; exon_id "5_135384058_135384216_+"; exonnum "1"; txlen "1008";
5	ensembl	five_prime_utr	135385810	135385820	0	+	.	gene_id "ENSRNOG00000017194"; gene_version "7"; transcript_id "ENSRNOT00000023132"; transcript_version "7"; gene_name "Prdx1"; gene_source "ensembl"; gene_biotype "protein_coding"; transcript_name "Prdx1-201"; transcript_source "ensembl"; transcript_biotype "protein_coding"; tag "Ensembl_canonical";
5	ensembl	exon	135385810	135385926	0	+	.	gene_id "ENSRNOG00000017194"; gene_version "7"; transcript_id "ENSRNOT00000023132"; transcript_version "7"; exon_number "2"; gene_name "Prdx1"; gene_source "ensembl"; gene_biotype "protein_coding"; transcript_name "Prdx1-201"; transcript_source "ensembl"; transcript_biotype "protein_coding"; exon_id "ENSRNOE00000164845"; exon_version "1"; tag "Ensembl_canonical";
5	ENSEMBL114_rn	exon	135385810	135385926	2.16519451626707	+	.	gene_id "ENSRNOG00000017194"; transcript_id "ENSRNOG00000017194_tx_2"; exon_id "5_135385810_135385926_+"; exonnum "2"; txlen "1008";
5	ensembl	start_codon	135385821	135385823	0	+	0	gene_id "ENSRNOG00000017194"; gene_version "7"; transcript_id "ENSRNOT00000023132"; transcript_version "7"; exon_number "2"; gene_name "Prdx1"; gene_source "ensembl"; gene_biotype "protein_coding"; transcript_name "Prdx1-201"; transcript_source "ensembl"; transcript_biotype "protein_coding"; tag "Ensembl_canonical";
5	ensembl	CDS	135385821	135385926	0	+	0	gene_id "ENSRNOG00000017194"; gene_version "7"; transcript_id "ENSRNOT00000023132"; transcript_version "7"; exon_number "2"; gene_name "Prdx1"; gene_source "ensembl"; gene_biotype "protein_coding"; transcript_name "Prdx1-201"; transcript_source "ensembl"; transcript_biotype "protein_coding"; protein_id "ENSRNOP00000023132"; protein_version "2"; tag "Ensembl_canonical";
5	ensembl	exon	135390625	135390778	0	+	.	gene_id "ENSRNOG00000017194"; gene_version "7"; transcript_id "ENSRNOT00000023132"; transcript_version "7"; exon_number "3"; gene_name "Prdx1"; gene_source "ensembl"; gene_biotype "protein_coding"; transcript_name "Prdx1-201"; transcript_source "ensembl"; transcript_biotype "protein_coding"; exon_id "ENSRNOE00000164920"; exon_version "1"; tag "Ensembl_canonical";
5	ensembl	CDS	135390625	135390778	0	+	2	gene_id "ENSRNOG00000017194"; gene_version "7"; transcript_id "ENSRNOT00000023132"; transcript_version "7"; exon_number "3"; gene_name "Prdx1"; gene_source "ensembl"; gene_biotype "protein_coding"; transcript_name "Prdx1-201"; transcript_source "ensembl"; transcript_biotype "protein_coding"; protein_id "ENSRNOP00000023132"; protein_version "2"; tag "Ensembl_canonical";
5	ENSEMBL114_rn	exon	135390625	135390778	2.16519451626707	+	.	gene_id "ENSRNOG00000017194"; transcript_id "ENSRNOG00000017194_tx_2"; exon_id "5_135390625_135390778_+"; exonnum "3"; txlen "1008";
5	ensembl	exon	135391195	135391317	0	+	.	gene_id "ENSRNOG00000017194"; gene_version "7"; transcript_id "ENSRNOT00000023132"; transcript_version "7"; exon_number "4"; gene_name "Prdx1"; gene_source "ensembl"; gene_biotype "protein_coding"; transcript_name "Prdx1-201"; transcript_source "ensembl"; transcript_biotype "protein_coding"; exon_id "ENSRNOE00000164960"; exon_version "1"; tag "Ensembl_canonical";
5	ensembl	CDS	135391195	135391317	0	+	1	gene_id "ENSRNOG00000017194"; gene_version "7"; transcript_id "ENSRNOT00000023132"; transcript_version "7"; exon_number "4"; gene_name "Prdx1"; gene_source "ensembl"; gene_biotype "protein_coding"; transcript_name "Prdx1-201"; transcript_source "ensembl"; transcript_biotype "protein_coding"; protein_id "ENSRNOP00000023132"; protein_version "2"; tag "Ensembl_canonical";
5	ENSEMBL114_rn	exon	135391195	135391317	2.16519451626707	+	.	gene_id "ENSRNOG00000017194"; transcript_id "ENSRNOG00000017194_tx_2"; exon_id "5_135391195_135391317_+"; exonnum "4"; txlen "1008";
5	ensembl	exon	135392830	135392960	0	+	.	gene_id "ENSRNOG00000017194"; gene_version "7"; transcript_id "ENSRNOT00000023132"; transcript_version "7"; exon_number "5"; gene_name "Prdx1"; gene_source "ensembl"; gene_biotype "protein_coding"; transcript_name "Prdx1-201"; transcript_source "ensembl"; transcript_biotype "protein_coding"; exon_id "ENSRNOE00000165006"; exon_version "1"; tag "Ensembl_canonical";
5	ensembl	CDS	135392830	135392960	0	+	1	gene_id "ENSRNOG00000017194"; gene_version "7"; transcript_id "ENSRNOT00000023132"; transcript_version "7"; exon_number "5"; gene_name "Prdx1"; gene_source "ensembl"; gene_biotype "protein_coding"; transcript_name "Prdx1-201"; transcript_source "ensembl"; transcript_biotype "protein_coding"; protein_id "ENSRNOP00000023132"; protein_version "2"; tag "Ensembl_canonical";
5	ENSEMBL114_rn	exon	135392830	135392960	2.16519451626707	+	.	gene_id "ENSRNOG00000017194"; transcript_id "ENSRNOG00000017194_tx_2"; exon_id "5_135392830_135392960_+"; exonnum "5"; txlen "1008";
5	ensembl	CDS	135399181	135399263	0	+	2	gene_id "ENSRNOG00000017194"; gene_version "7"; transcript_id "ENSRNOT00000023132"; transcript_version "7"; exon_number "6"; gene_name "Prdx1"; gene_source "ensembl"; gene_biotype "protein_coding"; transcript_name "Prdx1-201"; transcript_source "ensembl"; transcript_biotype "protein_coding"; protein_id "ENSRNOP00000023132"; protein_version "2"; tag "Ensembl_canonical";
5	ensembl	exon	135399181	135399504	0	+	.	gene_id "ENSRNOG00000017194"; gene_version "7"; transcript_id "ENSRNOT00000023132"; transcript_version "7"; exon_number "6"; gene_name "Prdx1"; gene_source "ensembl"; gene_biotype "protein_coding"; transcript_name "Prdx1-201"; transcript_source "ensembl"; transcript_biotype "protein_coding"; exon_id "ENSRNOE00000165051"; exon_version "4"; tag "Ensembl_canonical";
5	ENSEMBL114_rn	exon	135399181	135399504	2.16519451626707	+	.	gene_id "ENSRNOG00000017194"; transcript_id "ENSRNOG00000017194_tx_2"; exon_id "5_135399181_135399504_+"; exonnum "6"; txlen "1008";
5	ensembl	stop_codon	135399264	135399266	0	+	0	gene_id "ENSRNOG00000017194"; gene_version "7"; transcript_id "ENSRNOT00000023132"; transcript_version "7"; exon_number "6"; gene_name "Prdx1"; gene_source "ensembl"; gene_biotype "protein_coding"; transcript_name "Prdx1-201"; transcript_source "ensembl"; transcript_biotype "protein_coding"; tag "Ensembl_canonical";
5	ensembl	three_prime_utr	135399267	135399504	0	+	.	gene_id "ENSRNOG00000017194"; gene_version "7"; transcript_id "ENSRNOT00000023132"; transcript_version "7"; gene_name "Prdx1"; gene_source "ensembl"; gene_biotype "protein_coding"; transcript_name "Prdx1-201"; transcript_source "ensembl"; transcript_biotype "protein_coding"; tag "Ensembl_canonical";
5	ensembl	exon	135409003	135409050	0	+	.	gene_id "ENSRNOG00000022953"; gene_version "6"; transcript_id "ENSRNOT00000107642"; transcript_version "2"; exon_number "1"; gene_name "Ccdc163"; gene_source "ensembl"; gene_biotype "protein_coding"; transcript_name "Ccdc163-203"; transcript_source "ensembl"; transcript_biotype "protein_coding"; exon_id "ENSRNOE00000736250"; exon_version "1";
5	ensembl	five_prime_utr	135409003	135409050	0	+	.	gene_id "ENSRNOG00000022953"; gene_version "6"; transcript_id "ENSRNOT00000107642"; transcript_version "2"; gene_name "Ccdc163"; gene_source "ensembl"; gene_biotype "protein_coding"; transcript_name "Ccdc163-203"; transcript_source "ensembl"; transcript_biotype "protein_coding";
5	ensembl	gene	135409003	135415577	0	+	.	gene_id "ENSRNOG00000022953"; gene_version "6"; gene_name "Ccdc163"; gene_source "ensembl"; gene_biotype "protein_coding";
5	ensembl	transcript	135409003	135415577	0	+	.	gene_id "ENSRNOG00000022953"; gene_version "6"; transcript_id "ENSRNOT00000107642"; transcript_version "2"; gene_name "Ccdc163"; gene_source "ensembl"; gene_biotype "protein_coding"; transcript_name "Ccdc163-203"; transcript_source "ensembl"; transcript_biotype "protein_coding";
5	ensembl	exon	135409013	135409050	0	+	.	gene_id "ENSRNOG00000022953"; gene_version "6"; transcript_id "ENSRNOT00000056967"; transcript_version "3"; exon_number "1"; gene_name "Ccdc163"; gene_source "ensembl"; gene_biotype "protein_coding"; transcript_name "Ccdc163-201"; transcript_source "ensembl"; transcript_biotype "protein_coding"; exon_id "ENSRNOE00000793891"; exon_version "1"; tag "Ensembl_canonical";
5	ensembl	five_prime_utr	135409013	135409050	0	+	.	gene_id "ENSRNOG00000022953"; gene_version "6"; transcript_id "ENSRNOT00000056967"; transcript_version "3"; gene_name "Ccdc163"; gene_source "ensembl"; gene_biotype "protein_coding"; transcript_name "Ccdc163-201"; transcript_source "ensembl"; transcript_biotype "protein_coding"; tag "Ensembl_canonical";
5	ensembl	exon	135409013	135409186	0	+	.	gene_id "ENSRNOG00000022953"; gene_version "6"; transcript_id "ENSRNOT00000119408"; transcript_version "2"; exon_number "1"; gene_name "Ccdc163"; gene_source "ensembl"; gene_biotype "protein_coding"; transcript_name "Ccdc163-204"; transcript_source "ensembl"; transcript_biotype "protein_coding"; exon_id "ENSRNOE00000808485"; exon_version "1";
5	ensembl	five_prime_utr	135409013	135409186	0	+	.	gene_id "ENSRNOG00000022953"; gene_version "6"; transcript_id "ENSRNOT00000119408"; transcript_version "2"; gene_name "Ccdc163"; gene_source "ensembl"; gene_biotype "protein_coding"; transcript_name "Ccdc163-204"; transcript_source "ensembl"; transcript_biotype "protein_coding";
5	ensembl	transcript	135409013	135415433	0	+	.	gene_id "ENSRNOG00000022953"; gene_version "6"; transcript_id "ENSRNOT00000119408"; transcript_version "2"; gene_name "Ccdc163"; gene_source "ensembl"; gene_biotype "protein_coding"; transcript_name "Ccdc163-204"; transcript_source "ensembl"; transcript_biotype "protein_coding";
5	ensembl	transcript	135409013	135415574	0	+	.	gene_id "ENSRNOG00000022953"; gene_version "6"; transcript_id "ENSRNOT00000056967"; transcript_version "3"; gene_name "Ccdc163"; gene_source "ensembl"; gene_biotype "protein_coding"; transcript_name "Ccdc163-201"; transcript_source "ensembl"; transcript_biotype "protein_coding"; tag "Ensembl_canonical";
5	ensembl	exon	135409401	135409567	0	+	.	gene_id "ENSRNOG00000022953"; gene_version "6"; transcript_id "ENSRNOT00000107642"; transcript_version "2"; exon_number "2"; gene_name "Ccdc163"; gene_source "ensembl"; gene_biotype "protein_coding"; transcript_name "Ccdc163-203"; transcript_source "ensembl"; transcript_biotype "protein_coding"; exon_id "ENSRNOE00000746047"; exon_version "1";
5	ensembl	five_prime_utr	135409401	135409567	0	+	.	gene_id "ENSRNOG00000022953"; gene_version "6"; transcript_id "ENSRNOT00000107642"; transcript_version "2"; gene_name "Ccdc163"; gene_source "ensembl"; gene_biotype "protein_coding"; transcript_name "Ccdc163-203"; transcript_source "ensembl"; transcript_biotype "protein_coding";
5	ensembl	five_prime_utr	135409401	135409937	0	+	.	gene_id "ENSRNOG00000022953"; gene_version "6"; transcript_id "ENSRNOT00000119408"; transcript_version "2"; gene_name "Ccdc163"; gene_source "ensembl"; gene_biotype "protein_coding"; transcript_name "Ccdc163-204"; transcript_source "ensembl"; transcript_biotype "protein_coding";
5	ensembl	five_prime_utr	135409401	135409937	0	+	.	gene_id "ENSRNOG00000022953"; gene_version "6"; transcript_id "ENSRNOT00000056967"; transcript_version "3"; gene_name "Ccdc163"; gene_source "ensembl"; gene_biotype "protein_coding"; transcript_name "Ccdc163-201"; transcript_source "ensembl"; transcript_biotype "protein_coding"; tag "Ensembl_canonical";
5	ensembl	exon	135409401	135410015	0	+	.	gene_id "ENSRNOG00000022953"; gene_version "6"; transcript_id "ENSRNOT00000119408"; transcript_version "2"; exon_number "2"; gene_name "Ccdc163"; gene_source "ensembl"; gene_biotype "protein_coding"; transcript_name "Ccdc163-204"; transcript_source "ensembl"; transcript_biotype "protein_coding"; exon_id "ENSRNOE00000635818"; exon_version "2";
5	ensembl	exon	135409401	135410015	0	+	.	gene_id "ENSRNOG00000022953"; gene_version "6"; transcript_id "ENSRNOT00000056967"; transcript_version "3"; exon_number "2"; gene_name "Ccdc163"; gene_source "ensembl"; gene_biotype "protein_coding"; transcript_name "Ccdc163-201"; transcript_source "ensembl"; transcript_biotype "protein_coding"; exon_id "ENSRNOE00000635818"; exon_version "2"; tag "Ensembl_canonical";
5	ensembl	five_prime_utr	135409420	135409971	0	+	.	gene_id "ENSRNOG00000022953"; gene_version "6"; transcript_id "ENSRNOT00000094697"; transcript_version "2"; gene_name "Ccdc163"; gene_source "ensembl"; gene_biotype "protein_coding"; transcript_name "Ccdc163-202"; transcript_source "ensembl"; transcript_biotype "protein_coding";
5	ensembl	exon	135409420	135410015	0	+	.	gene_id "ENSRNOG00000022953"; gene_version "6"; transcript_id "ENSRNOT00000094697"; transcript_version "2"; exon_number "1"; gene_name "Ccdc163"; gene_source "ensembl"; gene_biotype "protein_coding"; transcript_name "Ccdc163-202"; transcript_source "ensembl"; transcript_biotype "protein_coding"; exon_id "ENSRNOE00000624008"; exon_version "1";
5	ensembl	transcript	135409420	135415574	0	+	.	gene_id "ENSRNOG00000022953"; gene_version "6"; transcript_id "ENSRNOT00000094697"; transcript_version "2"; gene_name "Ccdc163"; gene_source "ensembl"; gene_biotype "protein_coding"; transcript_name "Ccdc163-202"; transcript_source "ensembl"; transcript_biotype "protein_coding";
5	ensembl	five_prime_utr	135409771	135409992	0	+	.	gene_id "ENSRNOG00000022953"; gene_version "6"; transcript_id "ENSRNOT00000107642"; transcript_version "2"; gene_name "Ccdc163"; gene_source "ensembl"; gene_biotype "protein_coding"; transcript_name "Ccdc163-203"; transcript_source "ensembl"; transcript_biotype "protein_coding";
5	ensembl	exon	135409771	135410015	0	+	.	gene_id "ENSRNOG00000022953"; gene_version "6"; transcript_id "ENSRNOT00000107642"; transcript_version "2"; exon_number "3"; gene_name "Ccdc163"; gene_source "ensembl"; gene_biotype "protein_coding"; transcript_name "Ccdc163-203"; transcript_source "ensembl"; transcript_biotype "protein_coding"; exon_id "ENSRNOE00000276382"; exon_version "3";
5	ENSEMBL114_rn	exon	135409771	135410015	68.3313059798756	+	.	gene_id "ENSRNOG00000022953"; transcript_id "ENSRNOG00000022953_tx_1"; exon_id "5_135409771_135410015_+"; exonnum "1"; txlen "1147";
5	ENSEMBL114_rn	exon	135409771	135410015	56.207611461478	+	.	gene_id "ENSRNOG00000022953"; transcript_id "ENSRNOG00000022953_tx_2"; exon_id "5_135409771_135410015_+"; exonnum "1"; txlen "1281";
5	ensembl	start_codon	135409938	135409940	0	+	0	gene_id "ENSRNOG00000022953"; gene_version "6"; transcript_id "ENSRNOT00000119408"; transcript_version "2"; exon_number "2"; gene_name "Ccdc163"; gene_source "ensembl"; gene_biotype "protein_coding"; transcript_name "Ccdc163-204"; transcript_source "ensembl"; transcript_biotype "protein_coding";
5	ensembl	start_codon	135409938	135409940	0	+	0	gene_id "ENSRNOG00000022953"; gene_version "6"; transcript_id "ENSRNOT00000056967"; transcript_version "3"; exon_number "2"; gene_name "Ccdc163"; gene_source "ensembl"; gene_biotype "protein_coding"; transcript_name "Ccdc163-201"; transcript_source "ensembl"; transcript_biotype "protein_coding"; tag "Ensembl_canonical";
5	ensembl	CDS	135409938	135410015	0	+	0	gene_id "ENSRNOG00000022953"; gene_version "6"; transcript_id "ENSRNOT00000119408"; transcript_version "2"; exon_number "2"; gene_name "Ccdc163"; gene_source "ensembl"; gene_biotype "protein_coding"; transcript_name "Ccdc163-204"; transcript_source "ensembl"; transcript_biotype "protein_coding"; protein_id "ENSRNOP00000093606"; protein_version "1";
5	ensembl	CDS	135409938	135410015	0	+	0	gene_id "ENSRNOG00000022953"; gene_version "6"; transcript_id "ENSRNOT00000056967"; transcript_version "3"; exon_number "2"; gene_name "Ccdc163"; gene_source "ensembl"; gene_biotype "protein_coding"; transcript_name "Ccdc163-201"; transcript_source "ensembl"; transcript_biotype "protein_coding"; protein_id "ENSRNOP00000053802"; protein_version "1"; tag "Ensembl_canonical";
5	ensembl	CDS	135409972	135410015	0	+	0	gene_id "ENSRNOG00000022953"; gene_version "6"; transcript_id "ENSRNOT00000094697"; transcript_version "2"; exon_number "1"; gene_name "Ccdc163"; gene_source "ensembl"; gene_biotype "protein_coding"; transcript_name "Ccdc163-202"; transcript_source "ensembl"; transcript_biotype "protein_coding"; protein_id "ENSRNOP00000092447"; protein_version "1";
5	ensembl	start_codon	135409993	135409995	0	+	0	gene_id "ENSRNOG00000022953"; gene_version "6"; transcript_id "ENSRNOT00000107642"; transcript_version "2"; exon_number "3"; gene_name "Ccdc163"; gene_source "ensembl"; gene_biotype "protein_coding"; transcript_name "Ccdc163-203"; transcript_source "ensembl"; transcript_biotype "protein_coding";
5	ensembl	CDS	135409993	135410015	0	+	0	gene_id "ENSRNOG00000022953"; gene_version "6"; transcript_id "ENSRNOT00000107642"; transcript_version "2"; exon_number "3"; gene_name "Ccdc163"; gene_source "ensembl"; gene_biotype "protein_coding"; transcript_name "Ccdc163-203"; transcript_source "ensembl"; transcript_biotype "protein_coding"; protein_id "ENSRNOP00000078539"; protein_version "2";
5	ensembl	exon	135410176	135410209	0	+	.	gene_id "ENSRNOG00000022953"; gene_version "6"; transcript_id "ENSRNOT00000094697"; transcript_version "2"; exon_number "2"; gene_name "Ccdc163"; gene_source "ensembl"; gene_biotype "protein_coding"; transcript_name "Ccdc163-202"; transcript_source "ensembl"; transcript_biotype "protein_coding"; exon_id "ENSRNOE00000608268"; exon_version "1";
5	ensembl	CDS	135410176	135410209	0	+	1	gene_id "ENSRNOG00000022953"; gene_version "6"; transcript_id "ENSRNOT00000094697"; transcript_version "2"; exon_number "2"; gene_name "Ccdc163"; gene_source "ensembl"; gene_biotype "protein_coding"; transcript_name "Ccdc163-202"; transcript_source "ensembl"; transcript_biotype "protein_coding"; protein_id "ENSRNOP00000092447"; protein_version "1";
5	ensembl	exon	135410176	135410209	0	+	.	gene_id "ENSRNOG00000022953"; gene_version "6"; transcript_id "ENSRNOT00000119408"; transcript_version "2"; exon_number "3"; gene_name "Ccdc163"; gene_source "ensembl"; gene_biotype "protein_coding"; transcript_name "Ccdc163-204"; transcript_source "ensembl"; transcript_biotype "protein_coding"; exon_id "ENSRNOE00000385152"; exon_version "1";
5	ensembl	CDS	135410176	135410209	0	+	0	gene_id "ENSRNOG00000022953"; gene_version "6"; transcript_id "ENSRNOT00000119408"; transcript_version "2"; exon_number "3"; gene_name "Ccdc163"; gene_source "ensembl"; gene_biotype "protein_coding"; transcript_name "Ccdc163-204"; transcript_source "ensembl"; transcript_biotype "protein_coding"; protein_id "ENSRNOP00000093606"; protein_version "1";
5	ensembl	exon	135410176	135410209	0	+	.	gene_id "ENSRNOG00000022953"; gene_version "6"; transcript_id "ENSRNOT00000056967"; transcript_version "3"; exon_number "3"; gene_name "Ccdc163"; gene_source "ensembl"; gene_biotype "protein_coding"; transcript_name "Ccdc163-201"; transcript_source "ensembl"; transcript_biotype "protein_coding"; exon_id "ENSRNOE00000385152"; exon_version "1"; tag "Ensembl_canonical";
5	ensembl	CDS	135410176	135410209	0	+	0	gene_id "ENSRNOG00000022953"; gene_version "6"; transcript_id "ENSRNOT00000056967"; transcript_version "3"; exon_number "3"; gene_name "Ccdc163"; gene_source "ensembl"; gene_biotype "protein_coding"; transcript_name "Ccdc163-201"; transcript_source "ensembl"; transcript_biotype "protein_coding"; protein_id "ENSRNOP00000053802"; protein_version "1"; tag "Ensembl_canonical";
5	ensembl	exon	135410176	135410209	0	+	.	gene_id "ENSRNOG00000022953"; gene_version "6"; transcript_id "ENSRNOT00000107642"; transcript_version "2"; exon_number "4"; gene_name "Ccdc163"; gene_source "ensembl"; gene_biotype "protein_coding"; transcript_name "Ccdc163-203"; transcript_source "ensembl"; transcript_biotype "protein_coding"; exon_id "ENSRNOE00000608268"; exon_version "1";
5	ensembl	CDS	135410176	135410209	0	+	1	gene_id "ENSRNOG00000022953"; gene_version "6"; transcript_id "ENSRNOT00000107642"; transcript_version "2"; exon_number "4"; gene_name "Ccdc163"; gene_source "ensembl"; gene_biotype "protein_coding"; transcript_name "Ccdc163-203"; transcript_source "ensembl"; transcript_biotype "protein_coding"; protein_id "ENSRNOP00000078539"; protein_version "2";
5	ENSEMBL114_rn	exon	135410176	135410209	68.3313059798756	+	.	gene_id "ENSRNOG00000022953"; transcript_id "ENSRNOG00000022953_tx_1"; exon_id "5_135410176_135410209_+"; exonnum "2"; txlen "1147";
5	ENSEMBL114_rn	exon	135410176	135410209	56.207611461478	+	.	gene_id "ENSRNOG00000022953"; transcript_id "ENSRNOG00000022953_tx_2"; exon_id "5_135410176_135410209_+"; exonnum "2"; txlen "1281";
5	ensembl	exon	135411011	135411195	0	+	.	gene_id "ENSRNOG00000022953"; gene_version "6"; transcript_id "ENSRNOT00000119408"; transcript_version "2"; exon_number "4"; gene_name "Ccdc163"; gene_source "ensembl"; gene_biotype "protein_coding"; transcript_name "Ccdc163-204"; transcript_source "ensembl"; transcript_biotype "protein_coding"; exon_id "ENSRNOE00000276358"; exon_version "1";
5	ensembl	CDS	135411011	135411195	0	+	2	gene_id "ENSRNOG00000022953"; gene_version "6"; transcript_id "ENSRNOT00000119408"; transcript_version "2"; exon_number "4"; gene_name "Ccdc163"; gene_source "ensembl"; gene_biotype "protein_coding"; transcript_name "Ccdc163-204"; transcript_source "ensembl"; transcript_biotype "protein_coding"; protein_id "ENSRNOP00000093606"; protein_version "1";
5	ensembl	exon	135411011	135411195	0	+	.	gene_id "ENSRNOG00000022953"; gene_version "6"; transcript_id "ENSRNOT00000056967"; transcript_version "3"; exon_number "4"; gene_name "Ccdc163"; gene_source "ensembl"; gene_biotype "protein_coding"; transcript_name "Ccdc163-201"; transcript_source "ensembl"; transcript_biotype "protein_coding"; exon_id "ENSRNOE00000276358"; exon_version "1"; tag "Ensembl_canonical";
5	ensembl	CDS	135411011	135411195	0	+	2	gene_id "ENSRNOG00000022953"; gene_version "6"; transcript_id "ENSRNOT00000056967"; transcript_version "3"; exon_number "4"; gene_name "Ccdc163"; gene_source "ensembl"; gene_biotype "protein_coding"; transcript_name "Ccdc163-201"; transcript_source "ensembl"; transcript_biotype "protein_coding"; protein_id "ENSRNOP00000053802"; protein_version "1"; tag "Ensembl_canonical";
5	ENSEMBL114_rn	exon	135411011	135411195	68.3313059798756	+	.	gene_id "ENSRNOG00000022953"; transcript_id "ENSRNOG00000022953_tx_1"; exon_id "5_135411011_135411195_+"; exonnum "3"; txlen "1147";
5	ENSEMBL114_rn	exon	135411011	135411195	56.207611461478	+	.	gene_id "ENSRNOG00000022953"; transcript_id "ENSRNOG00000022953_tx_2"; exon_id "5_135411011_135411195_+"; exonnum "3"; txlen "1281";
5	ensembl	exon	135411058	135411195	0	+	.	gene_id "ENSRNOG00000022953"; gene_version "6"; transcript_id "ENSRNOT00000094697"; transcript_version "2"; exon_number "3"; gene_name "Ccdc163"; gene_source "ensembl"; gene_biotype "protein_coding"; transcript_name "Ccdc163-202"; transcript_source "ensembl"; transcript_biotype "protein_coding"; exon_id "ENSRNOE00000621104"; exon_version "1";
5	ensembl	CDS	135411058	135411195	0	+	0	gene_id "ENSRNOG00000022953"; gene_version "6"; transcript_id "ENSRNOT00000094697"; transcript_version "2"; exon_number "3"; gene_name "Ccdc163"; gene_source "ensembl"; gene_biotype "protein_coding"; transcript_name "Ccdc163-202"; transcript_source "ensembl"; transcript_biotype "protein_coding"; protein_id "ENSRNOP00000092447"; protein_version "1";
5	ensembl	exon	135411058	135411195	0	+	.	gene_id "ENSRNOG00000022953"; gene_version "6"; transcript_id "ENSRNOT00000107642"; transcript_version "2"; exon_number "5"; gene_name "Ccdc163"; gene_source "ensembl"; gene_biotype "protein_coding"; transcript_name "Ccdc163-203"; transcript_source "ensembl"; transcript_biotype "protein_coding"; exon_id "ENSRNOE00000621104"; exon_version "1";
5	ensembl	CDS	135411058	135411195	0	+	0	gene_id "ENSRNOG00000022953"; gene_version "6"; transcript_id "ENSRNOT00000107642"; transcript_version "2"; exon_number "5"; gene_name "Ccdc163"; gene_source "ensembl"; gene_biotype "protein_coding"; transcript_name "Ccdc163-203"; transcript_source "ensembl"; transcript_biotype "protein_coding"; protein_id "ENSRNOP00000078539"; protein_version "2";
5	ensembl	exon	135411301	135411382	0	+	.	gene_id "ENSRNOG00000022953"; gene_version "6"; transcript_id "ENSRNOT00000094697"; transcript_version "2"; exon_number "4"; gene_name "Ccdc163"; gene_source "ensembl"; gene_biotype "protein_coding"; transcript_name "Ccdc163-202"; transcript_source "ensembl"; transcript_biotype "protein_coding"; exon_id "ENSRNOE00000275931"; exon_version "1";
5	ensembl	CDS	135411301	135411382	0	+	0	gene_id "ENSRNOG00000022953"; gene_version "6"; transcript_id "ENSRNOT00000094697"; transcript_version "2"; exon_number "4"; gene_name "Ccdc163"; gene_source "ensembl"; gene_biotype "protein_coding"; transcript_name "Ccdc163-202"; transcript_source "ensembl"; transcript_biotype "protein_coding"; protein_id "ENSRNOP00000092447"; protein_version "1";
5	ensembl	exon	135411301	135411382	0	+	.	gene_id "ENSRNOG00000022953"; gene_version "6"; transcript_id "ENSRNOT00000119408"; transcript_version "2"; exon_number "5"; gene_name "Ccdc163"; gene_source "ensembl"; gene_biotype "protein_coding"; transcript_name "Ccdc163-204"; transcript_source "ensembl"; transcript_biotype "protein_coding"; exon_id "ENSRNOE00000275931"; exon_version "1";
5	ensembl	CDS	135411301	135411382	0	+	0	gene_id "ENSRNOG00000022953"; gene_version "6"; transcript_id "ENSRNOT00000119408"; transcript_version "2"; exon_number "5"; gene_name "Ccdc163"; gene_source "ensembl"; gene_biotype "protein_coding"; transcript_name "Ccdc163-204"; transcript_source "ensembl"; transcript_biotype "protein_coding"; protein_id "ENSRNOP00000093606"; protein_version "1";
5	ensembl	exon	135411301	135411382	0	+	.	gene_id "ENSRNOG00000022953"; gene_version "6"; transcript_id "ENSRNOT00000056967"; transcript_version "3"; exon_number "5"; gene_name "Ccdc163"; gene_source "ensembl"; gene_biotype "protein_coding"; transcript_name "Ccdc163-201"; transcript_source "ensembl"; transcript_biotype "protein_coding"; exon_id "ENSRNOE00000275931"; exon_version "1"; tag "Ensembl_canonical";
5	ensembl	CDS	135411301	135411382	0	+	0	gene_id "ENSRNOG00000022953"; gene_version "6"; transcript_id "ENSRNOT00000056967"; transcript_version "3"; exon_number "5"; gene_name "Ccdc163"; gene_source "ensembl"; gene_biotype "protein_coding"; transcript_name "Ccdc163-201"; transcript_source "ensembl"; transcript_biotype "protein_coding"; protein_id "ENSRNOP00000053802"; protein_version "1"; tag "Ensembl_canonical";
5	ensembl	exon	135411301	135411382	0	+	.	gene_id "ENSRNOG00000022953"; gene_version "6"; transcript_id "ENSRNOT00000107642"; transcript_version "2"; exon_number "6"; gene_name "Ccdc163"; gene_source "ensembl"; gene_biotype "protein_coding"; transcript_name "Ccdc163-203"; transcript_source "ensembl"; transcript_biotype "protein_coding"; exon_id "ENSRNOE00000275931"; exon_version "1";
5	ensembl	CDS	135411301	135411382	0	+	0	gene_id "ENSRNOG00000022953"; gene_version "6"; transcript_id "ENSRNOT00000107642"; transcript_version "2"; exon_number "6"; gene_name "Ccdc163"; gene_source "ensembl"; gene_biotype "protein_coding"; transcript_name "Ccdc163-203"; transcript_source "ensembl"; transcript_biotype "protein_coding"; protein_id "ENSRNOP00000078539"; protein_version "2";
5	ENSEMBL114_rn	exon	135411301	135411382	68.3313059798756	+	.	gene_id "ENSRNOG00000022953"; transcript_id "ENSRNOG00000022953_tx_1"; exon_id "5_135411301_135411382_+"; exonnum "4"; txlen "1147";
5	ENSEMBL114_rn	exon	135411301	135411382	56.207611461478	+	.	gene_id "ENSRNOG00000022953"; transcript_id "ENSRNOG00000022953_tx_2"; exon_id "5_135411301_135411382_+"; exonnum "4"; txlen "1281";
5	ensembl	exon	135411658	135411841	0	+	.	gene_id "ENSRNOG00000022953"; gene_version "6"; transcript_id "ENSRNOT00000094697"; transcript_version "2"; exon_number "5"; gene_name "Ccdc163"; gene_source "ensembl"; gene_biotype "protein_coding"; transcript_name "Ccdc163-202"; transcript_source "ensembl"; transcript_biotype "protein_coding"; exon_id "ENSRNOE00000276376"; exon_version "2";
5	ensembl	CDS	135411658	135411841	0	+	2	gene_id "ENSRNOG00000022953"; gene_version "6"; transcript_id "ENSRNOT00000094697"; transcript_version "2"; exon_number "5"; gene_name "Ccdc163"; gene_source "ensembl"; gene_biotype "protein_coding"; transcript_name "Ccdc163-202"; transcript_source "ensembl"; transcript_biotype "protein_coding"; protein_id "ENSRNOP00000092447"; protein_version "1";
5	ensembl	exon	135411658	135411841	0	+	.	gene_id "ENSRNOG00000022953"; gene_version "6"; transcript_id "ENSRNOT00000119408"; transcript_version "2"; exon_number "6"; gene_name "Ccdc163"; gene_source "ensembl"; gene_biotype "protein_coding"; transcript_name "Ccdc163-204"; transcript_source "ensembl"; transcript_biotype "protein_coding"; exon_id "ENSRNOE00000276376"; exon_version "2";
5	ensembl	CDS	135411658	135411841	0	+	2	gene_id "ENSRNOG00000022953"; gene_version "6"; transcript_id "ENSRNOT00000119408"; transcript_version "2"; exon_number "6"; gene_name "Ccdc163"; gene_source "ensembl"; gene_biotype "protein_coding"; transcript_name "Ccdc163-204"; transcript_source "ensembl"; transcript_biotype "protein_coding"; protein_id "ENSRNOP00000093606"; protein_version "1";
5	ensembl	exon	135411658	135411841	0	+	.	gene_id "ENSRNOG00000022953"; gene_version "6"; transcript_id "ENSRNOT00000056967"; transcript_version "3"; exon_number "6"; gene_name "Ccdc163"; gene_source "ensembl"; gene_biotype "protein_coding"; transcript_name "Ccdc163-201"; transcript_source "ensembl"; transcript_biotype "protein_coding"; exon_id "ENSRNOE00000276376"; exon_version "2"; tag "Ensembl_canonical";
5	ensembl	CDS	135411658	135411841	0	+	2	gene_id "ENSRNOG00000022953"; gene_version "6"; transcript_id "ENSRNOT00000056967"; transcript_version "3"; exon_number "6"; gene_name "Ccdc163"; gene_source "ensembl"; gene_biotype "protein_coding"; transcript_name "Ccdc163-201"; transcript_source "ensembl"; transcript_biotype "protein_coding"; protein_id "ENSRNOP00000053802"; protein_version "1"; tag "Ensembl_canonical";
5	ensembl	exon	135411658	135411841	0	+	.	gene_id "ENSRNOG00000022953"; gene_version "6"; transcript_id "ENSRNOT00000107642"; transcript_version "2"; exon_number "7"; gene_name "Ccdc163"; gene_source "ensembl"; gene_biotype "protein_coding"; transcript_name "Ccdc163-203"; transcript_source "ensembl"; transcript_biotype "protein_coding"; exon_id "ENSRNOE00000276376"; exon_version "2";
5	ensembl	CDS	135411658	135411841	0	+	2	gene_id "ENSRNOG00000022953"; gene_version "6"; transcript_id "ENSRNOT00000107642"; transcript_version "2"; exon_number "7"; gene_name "Ccdc163"; gene_source "ensembl"; gene_biotype "protein_coding"; transcript_name "Ccdc163-203"; transcript_source "ensembl"; transcript_biotype "protein_coding"; protein_id "ENSRNOP00000078539"; protein_version "2";
5	ENSEMBL114_rn	exon	135411658	135411841	68.3313059798756	+	.	gene_id "ENSRNOG00000022953"; transcript_id "ENSRNOG00000022953_tx_1"; exon_id "5_135411658_135411841_+"; exonnum "5"; txlen "1147";
5	ENSEMBL114_rn	exon	135411658	135411841	56.207611461478	+	.	gene_id "ENSRNOG00000022953"; transcript_id "ENSRNOG00000022953_tx_2"; exon_id "5_135411658_135411841_+"; exonnum "5"; txlen "1281";
5	ensembl	exon	135412531	135412598	0	+	.	gene_id "ENSRNOG00000022953"; gene_version "6"; transcript_id "ENSRNOT00000094697"; transcript_version "2"; exon_number "6"; gene_name "Ccdc163"; gene_source "ensembl"; gene_biotype "protein_coding"; transcript_name "Ccdc163-202"; transcript_source "ensembl"; transcript_biotype "protein_coding"; exon_id "ENSRNOE00000385151"; exon_version "1";
5	ensembl	CDS	135412531	135412598	0	+	1	gene_id "ENSRNOG00000022953"; gene_version "6"; transcript_id "ENSRNOT00000094697"; transcript_version "2"; exon_number "6"; gene_name "Ccdc163"; gene_source "ensembl"; gene_biotype "protein_coding"; transcript_name "Ccdc163-202"; transcript_source "ensembl"; transcript_biotype "protein_coding"; protein_id "ENSRNOP00000092447"; protein_version "1";
5	ensembl	exon	135412531	135412598	0	+	.	gene_id "ENSRNOG00000022953"; gene_version "6"; transcript_id "ENSRNOT00000119408"; transcript_version "2"; exon_number "7"; gene_name "Ccdc163"; gene_source "ensembl"; gene_biotype "protein_coding"; transcript_name "Ccdc163-204"; transcript_source "ensembl"; transcript_biotype "protein_coding"; exon_id "ENSRNOE00000385151"; exon_version "1";
5	ensembl	CDS	135412531	135412598	0	+	1	gene_id "ENSRNOG00000022953"; gene_version "6"; transcript_id "ENSRNOT00000119408"; transcript_version "2"; exon_number "7"; gene_name "Ccdc163"; gene_source "ensembl"; gene_biotype "protein_coding"; transcript_name "Ccdc163-204"; transcript_source "ensembl"; transcript_biotype "protein_coding"; protein_id "ENSRNOP00000093606"; protein_version "1";
5	ensembl	exon	135412531	135412598	0	+	.	gene_id "ENSRNOG00000022953"; gene_version "6"; transcript_id "ENSRNOT00000056967"; transcript_version "3"; exon_number "7"; gene_name "Ccdc163"; gene_source "ensembl"; gene_biotype "protein_coding"; transcript_name "Ccdc163-201"; transcript_source "ensembl"; transcript_biotype "protein_coding"; exon_id "ENSRNOE00000385151"; exon_version "1"; tag "Ensembl_canonical";
5	ensembl	CDS	135412531	135412598	0	+	1	gene_id "ENSRNOG00000022953"; gene_version "6"; transcript_id "ENSRNOT00000056967"; transcript_version "3"; exon_number "7"; gene_name "Ccdc163"; gene_source "ensembl"; gene_biotype "protein_coding"; transcript_name "Ccdc163-201"; transcript_source "ensembl"; transcript_biotype "protein_coding"; protein_id "ENSRNOP00000053802"; protein_version "1"; tag "Ensembl_canonical";
5	ensembl	exon	135412531	135412598	0	+	.	gene_id "ENSRNOG00000022953"; gene_version "6"; transcript_id "ENSRNOT00000107642"; transcript_version "2"; exon_number "8"; gene_name "Ccdc163"; gene_source "ensembl"; gene_biotype "protein_coding"; transcript_name "Ccdc163-203"; transcript_source "ensembl"; transcript_biotype "protein_coding"; exon_id "ENSRNOE00000385151"; exon_version "1";
5	ensembl	CDS	135412531	135412598	0	+	1	gene_id "ENSRNOG00000022953"; gene_version "6"; transcript_id "ENSRNOT00000107642"; transcript_version "2"; exon_number "8"; gene_name "Ccdc163"; gene_source "ensembl"; gene_biotype "protein_coding"; transcript_name "Ccdc163-203"; transcript_source "ensembl"; transcript_biotype "protein_coding"; protein_id "ENSRNOP00000078539"; protein_version "2";
5	ENSEMBL114_rn	exon	135412531	135412598	68.3313059798756	+	.	gene_id "ENSRNOG00000022953"; transcript_id "ENSRNOG00000022953_tx_1"; exon_id "5_135412531_135412598_+"; exonnum "6"; txlen "1147";
5	ENSEMBL114_rn	exon	135412531	135412598	56.207611461478	+	.	gene_id "ENSRNOG00000022953"; transcript_id "ENSRNOG00000022953_tx_2"; exon_id "5_135412531_135412598_+"; exonnum "6"; txlen "1281";
5	ensembl	exon	135413270	135413337	0	+	.	gene_id "ENSRNOG00000022953"; gene_version "6"; transcript_id "ENSRNOT00000094697"; transcript_version "2"; exon_number "7"; gene_name "Ccdc163"; gene_source "ensembl"; gene_biotype "protein_coding"; transcript_name "Ccdc163-202"; transcript_source "ensembl"; transcript_biotype "protein_coding"; exon_id "ENSRNOE00000385150"; exon_version "1";
5	ensembl	CDS	135413270	135413337	0	+	2	gene_id "ENSRNOG00000022953"; gene_version "6"; transcript_id "ENSRNOT00000094697"; transcript_version "2"; exon_number "7"; gene_name "Ccdc163"; gene_source "ensembl"; gene_biotype "protein_coding"; transcript_name "Ccdc163-202"; transcript_source "ensembl"; transcript_biotype "protein_coding"; protein_id "ENSRNOP00000092447"; protein_version "1";
5	ensembl	exon	135413270	135413337	0	+	.	gene_id "ENSRNOG00000022953"; gene_version "6"; transcript_id "ENSRNOT00000119408"; transcript_version "2"; exon_number "8"; gene_name "Ccdc163"; gene_source "ensembl"; gene_biotype "protein_coding"; transcript_name "Ccdc163-204"; transcript_source "ensembl"; transcript_biotype "protein_coding"; exon_id "ENSRNOE00000385150"; exon_version "1";
5	ensembl	CDS	135413270	135413337	0	+	2	gene_id "ENSRNOG00000022953"; gene_version "6"; transcript_id "ENSRNOT00000119408"; transcript_version "2"; exon_number "8"; gene_name "Ccdc163"; gene_source "ensembl"; gene_biotype "protein_coding"; transcript_name "Ccdc163-204"; transcript_source "ensembl"; transcript_biotype "protein_coding"; protein_id "ENSRNOP00000093606"; protein_version "1";
5	ensembl	exon	135413270	135413337	0	+	.	gene_id "ENSRNOG00000022953"; gene_version "6"; transcript_id "ENSRNOT00000056967"; transcript_version "3"; exon_number "8"; gene_name "Ccdc163"; gene_source "ensembl"; gene_biotype "protein_coding"; transcript_name "Ccdc163-201"; transcript_source "ensembl"; transcript_biotype "protein_coding"; exon_id "ENSRNOE00000385150"; exon_version "1"; tag "Ensembl_canonical";
5	ensembl	CDS	135413270	135413337	0	+	2	gene_id "ENSRNOG00000022953"; gene_version "6"; transcript_id "ENSRNOT00000056967"; transcript_version "3"; exon_number "8"; gene_name "Ccdc163"; gene_source "ensembl"; gene_biotype "protein_coding"; transcript_name "Ccdc163-201"; transcript_source "ensembl"; transcript_biotype "protein_coding"; protein_id "ENSRNOP00000053802"; protein_version "1"; tag "Ensembl_canonical";
5	ensembl	exon	135413270	135413337	0	+	.	gene_id "ENSRNOG00000022953"; gene_version "6"; transcript_id "ENSRNOT00000107642"; transcript_version "2"; exon_number "9"; gene_name "Ccdc163"; gene_source "ensembl"; gene_biotype "protein_coding"; transcript_name "Ccdc163-203"; transcript_source "ensembl"; transcript_biotype "protein_coding"; exon_id "ENSRNOE00000385150"; exon_version "1";
5	ensembl	CDS	135413270	135413337	0	+	2	gene_id "ENSRNOG00000022953"; gene_version "6"; transcript_id "ENSRNOT00000107642"; transcript_version "2"; exon_number "9"; gene_name "Ccdc163"; gene_source "ensembl"; gene_biotype "protein_coding"; transcript_name "Ccdc163-203"; transcript_source "ensembl"; transcript_biotype "protein_coding"; protein_id "ENSRNOP00000078539"; protein_version "2";
5	ENSEMBL114_rn	exon	135413270	135413337	68.3313059798756	+	.	gene_id "ENSRNOG00000022953"; transcript_id "ENSRNOG00000022953_tx_1"; exon_id "5_135413270_135413337_+"; exonnum "7"; txlen "1147";
5	ENSEMBL114_rn	exon	135413270	135413337	56.207611461478	+	.	gene_id "ENSRNOG00000022953"; transcript_id "ENSRNOG00000022953_tx_2"; exon_id "5_135413270_135413337_+"; exonnum "7"; txlen "1281";
5	ensembl	exon	135413635	135413738	0	+	.	gene_id "ENSRNOG00000022953"; gene_version "6"; transcript_id "ENSRNOT00000094697"; transcript_version "2"; exon_number "8"; gene_name "Ccdc163"; gene_source "ensembl"; gene_biotype "protein_coding"; transcript_name "Ccdc163-202"; transcript_source "ensembl"; transcript_biotype "protein_coding"; exon_id "ENSRNOE00000385149"; exon_version "1";
5	ensembl	CDS	135413635	135413738	0	+	0	gene_id "ENSRNOG00000022953"; gene_version "6"; transcript_id "ENSRNOT00000094697"; transcript_version "2"; exon_number "8"; gene_name "Ccdc163"; gene_source "ensembl"; gene_biotype "protein_coding"; transcript_name "Ccdc163-202"; transcript_source "ensembl"; transcript_biotype "protein_coding"; protein_id "ENSRNOP00000092447"; protein_version "1";
5	ensembl	exon	135413635	135413738	0	+	.	gene_id "ENSRNOG00000022953"; gene_version "6"; transcript_id "ENSRNOT00000119408"; transcript_version "2"; exon_number "9"; gene_name "Ccdc163"; gene_source "ensembl"; gene_biotype "protein_coding"; transcript_name "Ccdc163-204"; transcript_source "ensembl"; transcript_biotype "protein_coding"; exon_id "ENSRNOE00000385149"; exon_version "1";
5	ensembl	CDS	135413635	135413738	0	+	0	gene_id "ENSRNOG00000022953"; gene_version "6"; transcript_id "ENSRNOT00000119408"; transcript_version "2"; exon_number "9"; gene_name "Ccdc163"; gene_source "ensembl"; gene_biotype "protein_coding"; transcript_name "Ccdc163-204"; transcript_source "ensembl"; transcript_biotype "protein_coding"; protein_id "ENSRNOP00000093606"; protein_version "1";
5	ensembl	exon	135413635	135413738	0	+	.	gene_id "ENSRNOG00000022953"; gene_version "6"; transcript_id "ENSRNOT00000056967"; transcript_version "3"; exon_number "9"; gene_name "Ccdc163"; gene_source "ensembl"; gene_biotype "protein_coding"; transcript_name "Ccdc163-201"; transcript_source "ensembl"; transcript_biotype "protein_coding"; exon_id "ENSRNOE00000385149"; exon_version "1"; tag "Ensembl_canonical";
5	ensembl	CDS	135413635	135413738	0	+	0	gene_id "ENSRNOG00000022953"; gene_version "6"; transcript_id "ENSRNOT00000056967"; transcript_version "3"; exon_number "9"; gene_name "Ccdc163"; gene_source "ensembl"; gene_biotype "protein_coding"; transcript_name "Ccdc163-201"; transcript_source "ensembl"; transcript_biotype "protein_coding"; protein_id "ENSRNOP00000053802"; protein_version "1"; tag "Ensembl_canonical";
5	ensembl	exon	135413635	135413738	0	+	.	gene_id "ENSRNOG00000022953"; gene_version "6"; transcript_id "ENSRNOT00000107642"; transcript_version "2"; exon_number "10"; gene_name "Ccdc163"; gene_source "ensembl"; gene_biotype "protein_coding"; transcript_name "Ccdc163-203"; transcript_source "ensembl"; transcript_biotype "protein_coding"; exon_id "ENSRNOE00000385149"; exon_version "1";
5	ensembl	CDS	135413635	135413738	0	+	0	gene_id "ENSRNOG00000022953"; gene_version "6"; transcript_id "ENSRNOT00000107642"; transcript_version "2"; exon_number "10"; gene_name "Ccdc163"; gene_source "ensembl"; gene_biotype "protein_coding"; transcript_name "Ccdc163-203"; transcript_source "ensembl"; transcript_biotype "protein_coding"; protein_id "ENSRNOP00000078539"; protein_version "2";
5	ENSEMBL114_rn	exon	135413635	135413738	68.3313059798756	+	.	gene_id "ENSRNOG00000022953"; transcript_id "ENSRNOG00000022953_tx_1"; exon_id "5_135413635_135413738_+"; exonnum "8"; txlen "1147";
5	ENSEMBL114_rn	exon	135413635	135413738	56.207611461478	+	.	gene_id "ENSRNOG00000022953"; transcript_id "ENSRNOG00000022953_tx_2"; exon_id "5_135413635_135413738_+"; exonnum "8"; txlen "1281";
5	ensembl	exon	135414498	135414631	0	+	.	gene_id "ENSRNOG00000022953"; gene_version "6"; transcript_id "ENSRNOT00000056967"; transcript_version "3"; exon_number "10"; gene_name "Ccdc163"; gene_source "ensembl"; gene_biotype "protein_coding"; transcript_name "Ccdc163-201"; transcript_source "ensembl"; transcript_biotype "protein_coding"; exon_id "ENSRNOE00000385148"; exon_version "1"; tag "Ensembl_canonical";
5	ensembl	CDS	135414498	135414631	0	+	1	gene_id "ENSRNOG00000022953"; gene_version "6"; transcript_id "ENSRNOT00000056967"; transcript_version "3"; exon_number "10"; gene_name "Ccdc163"; gene_source "ensembl"; gene_biotype "protein_coding"; transcript_name "Ccdc163-201"; transcript_source "ensembl"; transcript_biotype "protein_coding"; protein_id "ENSRNOP00000053802"; protein_version "1"; tag "Ensembl_canonical";
5	ensembl	exon	135414498	135414631	0	+	.	gene_id "ENSRNOG00000022953"; gene_version "6"; transcript_id "ENSRNOT00000107642"; transcript_version "2"; exon_number "11"; gene_name "Ccdc163"; gene_source "ensembl"; gene_biotype "protein_coding"; transcript_name "Ccdc163-203"; transcript_source "ensembl"; transcript_biotype "protein_coding"; exon_id "ENSRNOE00000385148"; exon_version "1";
5	ensembl	CDS	135414498	135414631	0	+	1	gene_id "ENSRNOG00000022953"; gene_version "6"; transcript_id "ENSRNOT00000107642"; transcript_version "2"; exon_number "11"; gene_name "Ccdc163"; gene_source "ensembl"; gene_biotype "protein_coding"; transcript_name "Ccdc163-203"; transcript_source "ensembl"; transcript_biotype "protein_coding"; protein_id "ENSRNOP00000078539"; protein_version "2";
5	ENSEMBL114_rn	exon	135414498	135414631	56.207611461478	+	.	gene_id "ENSRNOG00000022953"; transcript_id "ENSRNOG00000022953_tx_2"; exon_id "5_135414498_135414631_+"; exonnum "9"; txlen "1281";
5	ensembl	exon	135414570	135414631	0	+	.	gene_id "ENSRNOG00000022953"; gene_version "6"; transcript_id "ENSRNOT00000119408"; transcript_version "2"; exon_number "10"; gene_name "Ccdc163"; gene_source "ensembl"; gene_biotype "protein_coding"; transcript_name "Ccdc163-204"; transcript_source "ensembl"; transcript_biotype "protein_coding"; exon_id "ENSRNOE00000646712"; exon_version "1";
5	ensembl	CDS	135414570	135414631	0	+	1	gene_id "ENSRNOG00000022953"; gene_version "6"; transcript_id "ENSRNOT00000119408"; transcript_version "2"; exon_number "10"; gene_name "Ccdc163"; gene_source "ensembl"; gene_biotype "protein_coding"; transcript_name "Ccdc163-204"; transcript_source "ensembl"; transcript_biotype "protein_coding"; protein_id "ENSRNOP00000093606"; protein_version "1";
5	ensembl	CDS	135415315	135415336	0	+	1	gene_id "ENSRNOG00000022953"; gene_version "6"; transcript_id "ENSRNOT00000094697"; transcript_version "2"; exon_number "9"; gene_name "Ccdc163"; gene_source "ensembl"; gene_biotype "protein_coding"; transcript_name "Ccdc163-202"; transcript_source "ensembl"; transcript_biotype "protein_coding"; protein_id "ENSRNOP00000092447"; protein_version "1";
5	ensembl	exon	135415315	135415418	0	+	.	gene_id "ENSRNOG00000022953"; gene_version "6"; transcript_id "ENSRNOT00000119408"; transcript_version "2"; exon_number "11"; gene_name "Ccdc163"; gene_source "ensembl"; gene_biotype "protein_coding"; transcript_name "Ccdc163-204"; transcript_source "ensembl"; transcript_biotype "protein_coding"; exon_id "ENSRNOE00000612158"; exon_version "1";
5	ensembl	CDS	135415315	135415418	0	+	2	gene_id "ENSRNOG00000022953"; gene_version "6"; transcript_id "ENSRNOT00000119408"; transcript_version "2"; exon_number "11"; gene_name "Ccdc163"; gene_source "ensembl"; gene_biotype "protein_coding"; transcript_name "Ccdc163-204"; transcript_source "ensembl"; transcript_biotype "protein_coding"; protein_id "ENSRNOP00000093606"; protein_version "1";
5	ensembl	CDS	135415315	135415418	0	+	2	gene_id "ENSRNOG00000022953"; gene_version "6"; transcript_id "ENSRNOT00000056967"; transcript_version "3"; exon_number "11"; gene_name "Ccdc163"; gene_source "ensembl"; gene_biotype "protein_coding"; transcript_name "Ccdc163-201"; transcript_source "ensembl"; transcript_biotype "protein_coding"; protein_id "ENSRNOP00000053802"; protein_version "1"; tag "Ensembl_canonical";
5	ensembl	CDS	135415315	135415418	0	+	2	gene_id "ENSRNOG00000022953"; gene_version "6"; transcript_id "ENSRNOT00000107642"; transcript_version "2"; exon_number "12"; gene_name "Ccdc163"; gene_source "ensembl"; gene_biotype "protein_coding"; transcript_name "Ccdc163-203"; transcript_source "ensembl"; transcript_biotype "protein_coding"; protein_id "ENSRNOP00000078539"; protein_version "2";
5	sraer114_mid	exon	135415315	135415491	68.3313059798756	+	.	gene_id "ENSRNOG00000022953"; transcript_id "ENSRNOG00000022953_tx_1"; exon_id "5_135415315_135415491_+"; exonnum "9"; txlen "1147";
5	sraer114_mid	exon	135415315	135415491	56.207611461478	+	.	gene_id "ENSRNOG00000022953"; transcript_id "ENSRNOG00000022953_tx_2"; exon_id "5_135415315_135415491_+"; exonnum "10"; txlen "1281";
5	ensembl	exon	135415315	135415574	0	+	.	gene_id "ENSRNOG00000022953"; gene_version "6"; transcript_id "ENSRNOT00000094697"; transcript_version "2"; exon_number "9"; gene_name "Ccdc163"; gene_source "ensembl"; gene_biotype "protein_coding"; transcript_name "Ccdc163-202"; transcript_source "ensembl"; transcript_biotype "protein_coding"; exon_id "ENSRNOE00000647185"; exon_version "1";
5	ensembl	exon	135415315	135415574	0	+	.	gene_id "ENSRNOG00000022953"; gene_version "6"; transcript_id "ENSRNOT00000056967"; transcript_version "3"; exon_number "11"; gene_name "Ccdc163"; gene_source "ensembl"; gene_biotype "protein_coding"; transcript_name "Ccdc163-201"; transcript_source "ensembl"; transcript_biotype "protein_coding"; exon_id "ENSRNOE00000385147"; exon_version "1"; tag "Ensembl_canonical";
5	ensembl	exon	135415315	135415577	0	+	.	gene_id "ENSRNOG00000022953"; gene_version "6"; transcript_id "ENSRNOT00000107642"; transcript_version "2"; exon_number "12"; gene_name "Ccdc163"; gene_source "ensembl"; gene_biotype "protein_coding"; transcript_name "Ccdc163-203"; transcript_source "ensembl"; transcript_biotype "protein_coding"; exon_id "ENSRNOE00000803435"; exon_version "1";
5	ensembl	stop_codon	135415337	135415339	0	+	0	gene_id "ENSRNOG00000022953"; gene_version "6"; transcript_id "ENSRNOT00000094697"; transcript_version "2"; exon_number "9"; gene_name "Ccdc163"; gene_source "ensembl"; gene_biotype "protein_coding"; transcript_name "Ccdc163-202"; transcript_source "ensembl"; transcript_biotype "protein_coding";
5	ensembl	three_prime_utr	135415340	135415574	0	+	.	gene_id "ENSRNOG00000022953"; gene_version "6"; transcript_id "ENSRNOT00000094697"; transcript_version "2"; gene_name "Ccdc163"; gene_source "ensembl"; gene_biotype "protein_coding"; transcript_name "Ccdc163-202"; transcript_source "ensembl"; transcript_biotype "protein_coding";
5	ensembl	stop_codon	135415419	135415421	0	+	0	gene_id "ENSRNOG00000022953"; gene_version "6"; transcript_id "ENSRNOT00000056967"; transcript_version "3"; exon_number "11"; gene_name "Ccdc163"; gene_source "ensembl"; gene_biotype "protein_coding"; transcript_name "Ccdc163-201"; transcript_source "ensembl"; transcript_biotype "protein_coding"; tag "Ensembl_canonical";
5	ensembl	stop_codon	135415419	135415421	0	+	0	gene_id "ENSRNOG00000022953"; gene_version "6"; transcript_id "ENSRNOT00000107642"; transcript_version "2"; exon_number "12"; gene_name "Ccdc163"; gene_source "ensembl"; gene_biotype "protein_coding"; transcript_name "Ccdc163-203"; transcript_source "ensembl"; transcript_biotype "protein_coding";
5	ensembl	CDS	135415422	135415430	0	+	0	gene_id "ENSRNOG00000022953"; gene_version "6"; transcript_id "ENSRNOT00000119408"; transcript_version "2"; exon_number "12"; gene_name "Ccdc163"; gene_source "ensembl"; gene_biotype "protein_coding"; transcript_name "Ccdc163-204"; transcript_source "ensembl"; transcript_biotype "protein_coding"; protein_id "ENSRNOP00000093606"; protein_version "1";
5	ensembl	exon	135415422	135415433	0	+	.	gene_id "ENSRNOG00000022953"; gene_version "6"; transcript_id "ENSRNOT00000119408"; transcript_version "2"; exon_number "12"; gene_name "Ccdc163"; gene_source "ensembl"; gene_biotype "protein_coding"; transcript_name "Ccdc163-204"; transcript_source "ensembl"; transcript_biotype "protein_coding"; exon_id "ENSRNOE00000724062"; exon_version "1";
5	ensembl	three_prime_utr	135415422	135415574	0	+	.	gene_id "ENSRNOG00000022953"; gene_version "6"; transcript_id "ENSRNOT00000056967"; transcript_version "3"; gene_name "Ccdc163"; gene_source "ensembl"; gene_biotype "protein_coding"; transcript_name "Ccdc163-201"; transcript_source "ensembl"; transcript_biotype "protein_coding"; tag "Ensembl_canonical";
5	ensembl	three_prime_utr	135415422	135415577	0	+	.	gene_id "ENSRNOG00000022953"; gene_version "6"; transcript_id "ENSRNOT00000107642"; transcript_version "2"; gene_name "Ccdc163"; gene_source "ensembl"; gene_biotype "protein_coding"; transcript_name "Ccdc163-203"; transcript_source "ensembl"; transcript_biotype "protein_coding";
5	ensembl	stop_codon	135415431	135415433	0	+	0	gene_id "ENSRNOG00000022953"; gene_version "6"; transcript_id "ENSRNOT00000119408"; transcript_version "2"; exon_number "12"; gene_name "Ccdc163"; gene_source "ensembl"; gene_biotype "protein_coding"; transcript_name "Ccdc163-204"; transcript_source "ensembl"; transcript_biotype "protein_coding";
5	sraer114_es	exon	135421654	135421957	87.6127871066153	+	.	gene_id "ENSRNOG00000017282"; transcript_id "ENSRNOG00000017282_tx_1"; exon_id "5_135421654_135421957_+"; exonnum "1"; txlen "3056";
5	sraer114_es	exon	135421654	135421957	6.50582610028767	+	.	gene_id "ENSRNOG00000017282"; transcript_id "ENSRNOG00000017282_tx_2"; exon_id "5_135421654_135421957_+"; exonnum "1"; txlen "3007";
5	sraer114_es	exon	135421654	135421957	0.0411772885267412	+	.	gene_id "ENSRNOG00000017282"; transcript_id "ENSRNOG00000017282_tx_3"; exon_id "5_135421654_135421957_+"; exonnum "1"; txlen "3107";
5	sraer114_es	exon	135434717	135434849	0.00923602733310083	+	.	gene_id "ENSRNOG00000017282"; transcript_id "ENSRNOG00000017282_tx_4"; exon_id "5_135434717_135434849_+"; exonnum "1"; txlen "2936";
5	ensembl	five_prime_utr	135443732	135443810	0	+	.	gene_id "ENSRNOG00000017282"; gene_version "8"; transcript_id "ENSRNOT00000023416"; transcript_version "6"; gene_name "Tesk2"; gene_source "ensembl"; gene_biotype "protein_coding"; transcript_name "Tesk2-201"; transcript_source "ensembl"; transcript_biotype "protein_coding"; tag "Ensembl_canonical";
5	ensembl	five_prime_utr	135443732	135443810	0	+	.	gene_id "ENSRNOG00000017282"; gene_version "8"; transcript_id "ENSRNOT00000110259"; transcript_version "2"; gene_name "Tesk2"; gene_source "ensembl"; gene_biotype "protein_coding"; transcript_name "Tesk2-202"; transcript_source "ensembl"; transcript_biotype "protein_coding";
5	ensembl	five_prime_utr	135443732	135443810	0	+	.	gene_id "ENSRNOG00000017282"; gene_version "8"; transcript_id "ENSRNOT00000118062"; transcript_version "2"; gene_name "Tesk2"; gene_source "ensembl"; gene_biotype "protein_coding"; transcript_name "Tesk2-203"; transcript_source "ensembl"; transcript_biotype "protein_coding";
5	ensembl	exon	135443732	135444032	0	+	.	gene_id "ENSRNOG00000017282"; gene_version "8"; transcript_id "ENSRNOT00000023416"; transcript_version "6"; exon_number "1"; gene_name "Tesk2"; gene_source "ensembl"; gene_biotype "protein_coding"; transcript_name "Tesk2-201"; transcript_source "ensembl"; transcript_biotype "protein_coding"; exon_id "ENSRNOE00000334154"; exon_version "1"; tag "Ensembl_canonical";
5	ensembl	exon	135443732	135444032	0	+	.	gene_id "ENSRNOG00000017282"; gene_version "8"; transcript_id "ENSRNOT00000110259"; transcript_version "2"; exon_number "1"; gene_name "Tesk2"; gene_source "ensembl"; gene_biotype "protein_coding"; transcript_name "Tesk2-202"; transcript_source "ensembl"; transcript_biotype "protein_coding"; exon_id "ENSRNOE00000334154"; exon_version "1";
5	ensembl	exon	135443732	135444032	0	+	.	gene_id "ENSRNOG00000017282"; gene_version "8"; transcript_id "ENSRNOT00000118062"; transcript_version "2"; exon_number "1"; gene_name "Tesk2"; gene_source "ensembl"; gene_biotype "protein_coding"; transcript_name "Tesk2-203"; transcript_source "ensembl"; transcript_biotype "protein_coding"; exon_id "ENSRNOE00000334154"; exon_version "1";
5	ENSEMBL114_rn	exon	135443732	135444032	87.6127871066153	+	.	gene_id "ENSRNOG00000017282"; transcript_id "ENSRNOG00000017282_tx_1"; exon_id "5_135443732_135444032_+"; exonnum "2"; txlen "3056";
5	ENSEMBL114_rn	exon	135443732	135444032	6.50582610028767	+	.	gene_id "ENSRNOG00000017282"; transcript_id "ENSRNOG00000017282_tx_2"; exon_id "5_135443732_135444032_+"; exonnum "2"; txlen "3007";
5	ENSEMBL114_rn	exon	135443732	135444032	0.0411772885267412	+	.	gene_id "ENSRNOG00000017282"; transcript_id "ENSRNOG00000017282_tx_3"; exon_id "5_135443732_135444032_+"; exonnum "2"; txlen "3107";
5	ENSEMBL114_rn	exon	135443732	135444032	0.00923602733310083	+	.	gene_id "ENSRNOG00000017282"; transcript_id "ENSRNOG00000017282_tx_4"; exon_id "5_135443732_135444032_+"; exonnum "2"; txlen "2936";
5	ensembl	transcript	135443732	135507225	0	+	.	gene_id "ENSRNOG00000017282"; gene_version "8"; transcript_id "ENSRNOT00000023416"; transcript_version "6"; gene_name "Tesk2"; gene_source "ensembl"; gene_biotype "protein_coding"; transcript_name "Tesk2-201"; transcript_source "ensembl"; transcript_biotype "protein_coding"; tag "Ensembl_canonical";
5	ensembl	transcript	135443732	135507225	0	+	.	gene_id "ENSRNOG00000017282"; gene_version "8"; transcript_id "ENSRNOT00000110259"; transcript_version "2"; gene_name "Tesk2"; gene_source "ensembl"; gene_biotype "protein_coding"; transcript_name "Tesk2-202"; transcript_source "ensembl"; transcript_biotype "protein_coding";
5	ensembl	gene	135443732	135507924	0	+	.	gene_id "ENSRNOG00000017282"; gene_version "8"; gene_name "Tesk2"; gene_source "ensembl"; gene_biotype "protein_coding";
5	ensembl	transcript	135443732	135507924	0	+	.	gene_id "ENSRNOG00000017282"; gene_version "8"; transcript_id "ENSRNOT00000118062"; transcript_version "2"; gene_name "Tesk2"; gene_source "ensembl"; gene_biotype "protein_coding"; transcript_name "Tesk2-203"; transcript_source "ensembl"; transcript_biotype "protein_coding";
5	ensembl	start_codon	135443811	135443813	0	+	0	gene_id "ENSRNOG00000017282"; gene_version "8"; transcript_id "ENSRNOT00000023416"; transcript_version "6"; exon_number "1"; gene_name "Tesk2"; gene_source "ensembl"; gene_biotype "protein_coding"; transcript_name "Tesk2-201"; transcript_source "ensembl"; transcript_biotype "protein_coding"; tag "Ensembl_canonical";
5	ensembl	start_codon	135443811	135443813	0	+	0	gene_id "ENSRNOG00000017282"; gene_version "8"; transcript_id "ENSRNOT00000110259"; transcript_version "2"; exon_number "1"; gene_name "Tesk2"; gene_source "ensembl"; gene_biotype "protein_coding"; transcript_name "Tesk2-202"; transcript_source "ensembl"; transcript_biotype "protein_coding";
5	ensembl	start_codon	135443811	135443813	0	+	0	gene_id "ENSRNOG00000017282"; gene_version "8"; transcript_id "ENSRNOT00000118062"; transcript_version "2"; exon_number "1"; gene_name "Tesk2"; gene_source "ensembl"; gene_biotype "protein_coding"; transcript_name "Tesk2-203"; transcript_source "ensembl"; transcript_biotype "protein_coding";
5	ensembl	CDS	135443811	135444032	0	+	0	gene_id "ENSRNOG00000017282"; gene_version "8"; transcript_id "ENSRNOT00000023416"; transcript_version "6"; exon_number "1"; gene_name "Tesk2"; gene_source "ensembl"; gene_biotype "protein_coding"; transcript_name "Tesk2-201"; transcript_source "ensembl"; transcript_biotype "protein_coding"; protein_id "ENSRNOP00000023416"; protein_version "3"; tag "Ensembl_canonical";
5	ensembl	CDS	135443811	135444032	0	+	0	gene_id "ENSRNOG00000017282"; gene_version "8"; transcript_id "ENSRNOT00000110259"; transcript_version "2"; exon_number "1"; gene_name "Tesk2"; gene_source "ensembl"; gene_biotype "protein_coding"; transcript_name "Tesk2-202"; transcript_source "ensembl"; transcript_biotype "protein_coding"; protein_id "ENSRNOP00000086122"; protein_version "1";
5	ensembl	CDS	135443811	135444032	0	+	0	gene_id "ENSRNOG00000017282"; gene_version "8"; transcript_id "ENSRNOT00000118062"; transcript_version "2"; exon_number "1"; gene_name "Tesk2"; gene_source "ensembl"; gene_biotype "protein_coding"; transcript_name "Tesk2-203"; transcript_source "ensembl"; transcript_biotype "protein_coding"; protein_id "ENSRNOP00000080134"; protein_version "1";
5	sraer114_mid	exon	135451192	135451242	0.0411772885267412	+	.	gene_id "ENSRNOG00000017282"; transcript_id "ENSRNOG00000017282_tx_3"; exon_id "5_135451192_135451242_+"; exonnum "3"; txlen "3107";
5	sraer114_mid	exon	135451192	135451242	0.00923602733310083	+	.	gene_id "ENSRNOG00000017282"; transcript_id "ENSRNOG00000017282_tx_4"; exon_id "5_135451192_135451242_+"; exonnum "3"; txlen "2936";
5	ensembl	exon	135455686	135455807	0	+	.	gene_id "ENSRNOG00000017282"; gene_version "8"; transcript_id "ENSRNOT00000023416"; transcript_version "6"; exon_number "2"; gene_name "Tesk2"; gene_source "ensembl"; gene_biotype "protein_coding"; transcript_name "Tesk2-201"; transcript_source "ensembl"; transcript_biotype "protein_coding"; exon_id "ENSRNOE00000165890"; exon_version "1"; tag "Ensembl_canonical";
5	ensembl	CDS	135455686	135455807	0	+	0	gene_id "ENSRNOG00000017282"; gene_version "8"; transcript_id "ENSRNOT00000023416"; transcript_version "6"; exon_number "2"; gene_name "Tesk2"; gene_source "ensembl"; gene_biotype "protein_coding"; transcript_name "Tesk2-201"; transcript_source "ensembl"; transcript_biotype "protein_coding"; protein_id "ENSRNOP00000023416"; protein_version "3"; tag "Ensembl_canonical";
5	ensembl	exon	135455686	135455807	0	+	.	gene_id "ENSRNOG00000017282"; gene_version "8"; transcript_id "ENSRNOT00000110259"; transcript_version "2"; exon_number "2"; gene_name "Tesk2"; gene_source "ensembl"; gene_biotype "protein_coding"; transcript_name "Tesk2-202"; transcript_source "ensembl"; transcript_biotype "protein_coding"; exon_id "ENSRNOE00000165890"; exon_version "1";
5	ensembl	CDS	135455686	135455807	0	+	0	gene_id "ENSRNOG00000017282"; gene_version "8"; transcript_id "ENSRNOT00000110259"; transcript_version "2"; exon_number "2"; gene_name "Tesk2"; gene_source "ensembl"; gene_biotype "protein_coding"; transcript_name "Tesk2-202"; transcript_source "ensembl"; transcript_biotype "protein_coding"; protein_id "ENSRNOP00000086122"; protein_version "1";
5	ensembl	exon	135455686	135455807	0	+	.	gene_id "ENSRNOG00000017282"; gene_version "8"; transcript_id "ENSRNOT00000118062"; transcript_version "2"; exon_number "2"; gene_name "Tesk2"; gene_source "ensembl"; gene_biotype "protein_coding"; transcript_name "Tesk2-203"; transcript_source "ensembl"; transcript_biotype "protein_coding"; exon_id "ENSRNOE00000165890"; exon_version "1";
5	ensembl	CDS	135455686	135455807	0	+	0	gene_id "ENSRNOG00000017282"; gene_version "8"; transcript_id "ENSRNOT00000118062"; transcript_version "2"; exon_number "2"; gene_name "Tesk2"; gene_source "ensembl"; gene_biotype "protein_coding"; transcript_name "Tesk2-203"; transcript_source "ensembl"; transcript_biotype "protein_coding"; protein_id "ENSRNOP00000080134"; protein_version "1";
5	ENSEMBL114_rn	exon	135455686	135455807	87.6127871066153	+	.	gene_id "ENSRNOG00000017282"; transcript_id "ENSRNOG00000017282_tx_1"; exon_id "5_135455686_135455807_+"; exonnum "3"; txlen "3056";
5	ENSEMBL114_rn	exon	135455686	135455807	6.50582610028767	+	.	gene_id "ENSRNOG00000017282"; transcript_id "ENSRNOG00000017282_tx_2"; exon_id "5_135455686_135455807_+"; exonnum "3"; txlen "3007";
5	ENSEMBL114_rn	exon	135455686	135455807	0.0411772885267412	+	.	gene_id "ENSRNOG00000017282"; transcript_id "ENSRNOG00000017282_tx_3"; exon_id "5_135455686_135455807_+"; exonnum "4"; txlen "3107";
5	ENSEMBL114_rn	exon	135455686	135455807	0.00923602733310083	+	.	gene_id "ENSRNOG00000017282"; transcript_id "ENSRNOG00000017282_tx_4"; exon_id "5_135455686_135455807_+"; exonnum "4"; txlen "2936";
5	ensembl	exon	135474286	135474334	0	+	.	gene_id "ENSRNOG00000017282"; gene_version "8"; transcript_id "ENSRNOT00000023416"; transcript_version "6"; exon_number "3"; gene_name "Tesk2"; gene_source "ensembl"; gene_biotype "protein_coding"; transcript_name "Tesk2-201"; transcript_source "ensembl"; transcript_biotype "protein_coding"; exon_id "ENSRNOE00000165980"; exon_version "1"; tag "Ensembl_canonical";
5	ensembl	CDS	135474286	135474334	0	+	1	gene_id "ENSRNOG00000017282"; gene_version "8"; transcript_id "ENSRNOT00000023416"; transcript_version "6"; exon_number "3"; gene_name "Tesk2"; gene_source "ensembl"; gene_biotype "protein_coding"; transcript_name "Tesk2-201"; transcript_source "ensembl"; transcript_biotype "protein_coding"; protein_id "ENSRNOP00000023416"; protein_version "3"; tag "Ensembl_canonical";
5	ensembl	exon	135474286	135474334	0	+	.	gene_id "ENSRNOG00000017282"; gene_version "8"; transcript_id "ENSRNOT00000110259"; transcript_version "2"; exon_number "3"; gene_name "Tesk2"; gene_source "ensembl"; gene_biotype "protein_coding"; transcript_name "Tesk2-202"; transcript_source "ensembl"; transcript_biotype "protein_coding"; exon_id "ENSRNOE00000165980"; exon_version "1";
5	ensembl	CDS	135474286	135474334	0	+	1	gene_id "ENSRNOG00000017282"; gene_version "8"; transcript_id "ENSRNOT00000110259"; transcript_version "2"; exon_number "3"; gene_name "Tesk2"; gene_source "ensembl"; gene_biotype "protein_coding"; transcript_name "Tesk2-202"; transcript_source "ensembl"; transcript_biotype "protein_coding"; protein_id "ENSRNOP00000086122"; protein_version "1";
5	ensembl	exon	135474286	135474334	0	+	.	gene_id "ENSRNOG00000017282"; gene_version "8"; transcript_id "ENSRNOT00000118062"; transcript_version "2"; exon_number "3"; gene_name "Tesk2"; gene_source "ensembl"; gene_biotype "protein_coding"; transcript_name "Tesk2-203"; transcript_source "ensembl"; transcript_biotype "protein_coding"; exon_id "ENSRNOE00000165980"; exon_version "1";
5	ensembl	CDS	135474286	135474334	0	+	1	gene_id "ENSRNOG00000017282"; gene_version "8"; transcript_id "ENSRNOT00000118062"; transcript_version "2"; exon_number "3"; gene_name "Tesk2"; gene_source "ensembl"; gene_biotype "protein_coding"; transcript_name "Tesk2-203"; transcript_source "ensembl"; transcript_biotype "protein_coding"; protein_id "ENSRNOP00000080134"; protein_version "1";
5	ENSEMBL114_rn	exon	135474286	135474334	87.6127871066153	+	.	gene_id "ENSRNOG00000017282"; transcript_id "ENSRNOG00000017282_tx_1"; exon_id "5_135474286_135474334_+"; exonnum "4"; txlen "3056";
5	ENSEMBL114_rn	exon	135474286	135474334	0.0411772885267412	+	.	gene_id "ENSRNOG00000017282"; transcript_id "ENSRNOG00000017282_tx_3"; exon_id "5_135474286_135474334_+"; exonnum "5"; txlen "3107";
5	ENSEMBL114_rn	exon	135474286	135474334	0.00923602733310083	+	.	gene_id "ENSRNOG00000017282"; transcript_id "ENSRNOG00000017282_tx_4"; exon_id "5_135474286_135474334_+"; exonnum "5"; txlen "2936";
5	ensembl	exon	135496262	135496408	0	+	.	gene_id "ENSRNOG00000017282"; gene_version "8"; transcript_id "ENSRNOT00000023416"; transcript_version "6"; exon_number "4"; gene_name "Tesk2"; gene_source "ensembl"; gene_biotype "protein_coding"; transcript_name "Tesk2-201"; transcript_source "ensembl"; transcript_biotype "protein_coding"; exon_id "ENSRNOE00000166039"; exon_version "1"; tag "Ensembl_canonical";
5	ensembl	CDS	135496262	135496408	0	+	0	gene_id "ENSRNOG00000017282"; gene_version "8"; transcript_id "ENSRNOT00000023416"; transcript_version "6"; exon_number "4"; gene_name "Tesk2"; gene_source "ensembl"; gene_biotype "protein_coding"; transcript_name "Tesk2-201"; transcript_source "ensembl"; transcript_biotype "protein_coding"; protein_id "ENSRNOP00000023416"; protein_version "3"; tag "Ensembl_canonical";
5	ensembl	exon	135496262	135496408	0	+	.	gene_id "ENSRNOG00000017282"; gene_version "8"; transcript_id "ENSRNOT00000110259"; transcript_version "2"; exon_number "4"; gene_name "Tesk2"; gene_source "ensembl"; gene_biotype "protein_coding"; transcript_name "Tesk2-202"; transcript_source "ensembl"; transcript_biotype "protein_coding"; exon_id "ENSRNOE00000166039"; exon_version "1";
5	ensembl	CDS	135496262	135496408	0	+	0	gene_id "ENSRNOG00000017282"; gene_version "8"; transcript_id "ENSRNOT00000110259"; transcript_version "2"; exon_number "4"; gene_name "Tesk2"; gene_source "ensembl"; gene_biotype "protein_coding"; transcript_name "Tesk2-202"; transcript_source "ensembl"; transcript_biotype "protein_coding"; protein_id "ENSRNOP00000086122"; protein_version "1";
5	ensembl	exon	135496262	135496408	0	+	.	gene_id "ENSRNOG00000017282"; gene_version "8"; transcript_id "ENSRNOT00000118062"; transcript_version "2"; exon_number "4"; gene_name "Tesk2"; gene_source "ensembl"; gene_biotype "protein_coding"; transcript_name "Tesk2-203"; transcript_source "ensembl"; transcript_biotype "protein_coding"; exon_id "ENSRNOE00000166039"; exon_version "1";
5	ensembl	CDS	135496262	135496408	0	+	0	gene_id "ENSRNOG00000017282"; gene_version "8"; transcript_id "ENSRNOT00000118062"; transcript_version "2"; exon_number "4"; gene_name "Tesk2"; gene_source "ensembl"; gene_biotype "protein_coding"; transcript_name "Tesk2-203"; transcript_source "ensembl"; transcript_biotype "protein_coding"; protein_id "ENSRNOP00000080134"; protein_version "1";
5	ENSEMBL114_rn	exon	135496262	135496408	87.6127871066153	+	.	gene_id "ENSRNOG00000017282"; transcript_id "ENSRNOG00000017282_tx_1"; exon_id "5_135496262_135496408_+"; exonnum "5"; txlen "3056";
5	ENSEMBL114_rn	exon	135496262	135496408	6.50582610028767	+	.	gene_id "ENSRNOG00000017282"; transcript_id "ENSRNOG00000017282_tx_2"; exon_id "5_135496262_135496408_+"; exonnum "4"; txlen "3007";
5	ENSEMBL114_rn	exon	135496262	135496408	0.0411772885267412	+	.	gene_id "ENSRNOG00000017282"; transcript_id "ENSRNOG00000017282_tx_3"; exon_id "5_135496262_135496408_+"; exonnum "6"; txlen "3107";
5	ENSEMBL114_rn	exon	135496262	135496408	0.00923602733310083	+	.	gene_id "ENSRNOG00000017282"; transcript_id "ENSRNOG00000017282_tx_4"; exon_id "5_135496262_135496408_+"; exonnum "6"; txlen "2936";
5	ensembl	exon	135503422	135503504	0	+	.	gene_id "ENSRNOG00000017282"; gene_version "8"; transcript_id "ENSRNOT00000023416"; transcript_version "6"; exon_number "5"; gene_name "Tesk2"; gene_source "ensembl"; gene_biotype "protein_coding"; transcript_name "Tesk2-201"; transcript_source "ensembl"; transcript_biotype "protein_coding"; exon_id "ENSRNOE00000166148"; exon_version "1"; tag "Ensembl_canonical";
5	ensembl	CDS	135503422	135503504	0	+	0	gene_id "ENSRNOG00000017282"; gene_version "8"; transcript_id "ENSRNOT00000023416"; transcript_version "6"; exon_number "5"; gene_name "Tesk2"; gene_source "ensembl"; gene_biotype "protein_coding"; transcript_name "Tesk2-201"; transcript_source "ensembl"; transcript_biotype "protein_coding"; protein_id "ENSRNOP00000023416"; protein_version "3"; tag "Ensembl_canonical";
5	ensembl	exon	135503422	135503504	0	+	.	gene_id "ENSRNOG00000017282"; gene_version "8"; transcript_id "ENSRNOT00000110259"; transcript_version "2"; exon_number "5"; gene_name "Tesk2"; gene_source "ensembl"; gene_biotype "protein_coding"; transcript_name "Tesk2-202"; transcript_source "ensembl"; transcript_biotype "protein_coding"; exon_id "ENSRNOE00000166148"; exon_version "1";
5	ensembl	CDS	135503422	135503504	0	+	0	gene_id "ENSRNOG00000017282"; gene_version "8"; transcript_id "ENSRNOT00000110259"; transcript_version "2"; exon_number "5"; gene_name "Tesk2"; gene_source "ensembl"; gene_biotype "protein_coding"; transcript_name "Tesk2-202"; transcript_source "ensembl"; transcript_biotype "protein_coding"; protein_id "ENSRNOP00000086122"; protein_version "1";
5	ensembl	exon	135503422	135503504	0	+	.	gene_id "ENSRNOG00000017282"; gene_version "8"; transcript_id "ENSRNOT00000118062"; transcript_version "2"; exon_number "5"; gene_name "Tesk2"; gene_source "ensembl"; gene_biotype "protein_coding"; transcript_name "Tesk2-203"; transcript_source "ensembl"; transcript_biotype "protein_coding"; exon_id "ENSRNOE00000166148"; exon_version "1";
5	ensembl	CDS	135503422	135503504	0	+	0	gene_id "ENSRNOG00000017282"; gene_version "8"; transcript_id "ENSRNOT00000118062"; transcript_version "2"; exon_number "5"; gene_name "Tesk2"; gene_source "ensembl"; gene_biotype "protein_coding"; transcript_name "Tesk2-203"; transcript_source "ensembl"; transcript_biotype "protein_coding"; protein_id "ENSRNOP00000080134"; protein_version "1";
5	ENSEMBL114_rn	exon	135503422	135503504	87.6127871066153	+	.	gene_id "ENSRNOG00000017282"; transcript_id "ENSRNOG00000017282_tx_1"; exon_id "5_135503422_135503504_+"; exonnum "6"; txlen "3056";
5	ENSEMBL114_rn	exon	135503422	135503504	6.50582610028767	+	.	gene_id "ENSRNOG00000017282"; transcript_id "ENSRNOG00000017282_tx_2"; exon_id "5_135503422_135503504_+"; exonnum "5"; txlen "3007";
5	ENSEMBL114_rn	exon	135503422	135503504	0.0411772885267412	+	.	gene_id "ENSRNOG00000017282"; transcript_id "ENSRNOG00000017282_tx_3"; exon_id "5_135503422_135503504_+"; exonnum "7"; txlen "3107";
5	ENSEMBL114_rn	exon	135503422	135503504	0.00923602733310083	+	.	gene_id "ENSRNOG00000017282"; transcript_id "ENSRNOG00000017282_tx_4"; exon_id "5_135503422_135503504_+"; exonnum "7"; txlen "2936";
5	ensembl	exon	135504080	135504164	0	+	.	gene_id "ENSRNOG00000017282"; gene_version "8"; transcript_id "ENSRNOT00000023416"; transcript_version "6"; exon_number "6"; gene_name "Tesk2"; gene_source "ensembl"; gene_biotype "protein_coding"; transcript_name "Tesk2-201"; transcript_source "ensembl"; transcript_biotype "protein_coding"; exon_id "ENSRNOE00000166218"; exon_version "1"; tag "Ensembl_canonical";
5	ensembl	CDS	135504080	135504164	0	+	1	gene_id "ENSRNOG00000017282"; gene_version "8"; transcript_id "ENSRNOT00000023416"; transcript_version "6"; exon_number "6"; gene_name "Tesk2"; gene_source "ensembl"; gene_biotype "protein_coding"; transcript_name "Tesk2-201"; transcript_source "ensembl"; transcript_biotype "protein_coding"; protein_id "ENSRNOP00000023416"; protein_version "3"; tag "Ensembl_canonical";
5	ensembl	exon	135504080	135504164	0	+	.	gene_id "ENSRNOG00000017282"; gene_version "8"; transcript_id "ENSRNOT00000110259"; transcript_version "2"; exon_number "6"; gene_name "Tesk2"; gene_source "ensembl"; gene_biotype "protein_coding"; transcript_name "Tesk2-202"; transcript_source "ensembl"; transcript_biotype "protein_coding"; exon_id "ENSRNOE00000166218"; exon_version "1";
5	ensembl	CDS	135504080	135504164	0	+	1	gene_id "ENSRNOG00000017282"; gene_version "8"; transcript_id "ENSRNOT00000110259"; transcript_version "2"; exon_number "6"; gene_name "Tesk2"; gene_source "ensembl"; gene_biotype "protein_coding"; transcript_name "Tesk2-202"; transcript_source "ensembl"; transcript_biotype "protein_coding"; protein_id "ENSRNOP00000086122"; protein_version "1";
5	ensembl	exon	135504080	135504164	0	+	.	gene_id "ENSRNOG00000017282"; gene_version "8"; transcript_id "ENSRNOT00000118062"; transcript_version "2"; exon_number "6"; gene_name "Tesk2"; gene_source "ensembl"; gene_biotype "protein_coding"; transcript_name "Tesk2-203"; transcript_source "ensembl"; transcript_biotype "protein_coding"; exon_id "ENSRNOE00000166218"; exon_version "1";
5	ensembl	CDS	135504080	135504164	0	+	1	gene_id "ENSRNOG00000017282"; gene_version "8"; transcript_id "ENSRNOT00000118062"; transcript_version "2"; exon_number "6"; gene_name "Tesk2"; gene_source "ensembl"; gene_biotype "protein_coding"; transcript_name "Tesk2-203"; transcript_source "ensembl"; transcript_biotype "protein_coding"; protein_id "ENSRNOP00000080134"; protein_version "1";
5	ENSEMBL114_rn	exon	135504080	135504164	87.6127871066153	+	.	gene_id "ENSRNOG00000017282"; transcript_id "ENSRNOG00000017282_tx_1"; exon_id "5_135504080_135504164_+"; exonnum "7"; txlen "3056";
5	ENSEMBL114_rn	exon	135504080	135504164	6.50582610028767	+	.	gene_id "ENSRNOG00000017282"; transcript_id "ENSRNOG00000017282_tx_2"; exon_id "5_135504080_135504164_+"; exonnum "6"; txlen "3007";
5	ENSEMBL114_rn	exon	135504080	135504164	0.0411772885267412	+	.	gene_id "ENSRNOG00000017282"; transcript_id "ENSRNOG00000017282_tx_3"; exon_id "5_135504080_135504164_+"; exonnum "8"; txlen "3107";
5	ENSEMBL114_rn	exon	135504080	135504164	0.00923602733310083	+	.	gene_id "ENSRNOG00000017282"; transcript_id "ENSRNOG00000017282_tx_4"; exon_id "5_135504080_135504164_+"; exonnum "8"; txlen "2936";
5	ensembl	exon	135504380	135504463	0	+	.	gene_id "ENSRNOG00000017282"; gene_version "8"; transcript_id "ENSRNOT00000023416"; transcript_version "6"; exon_number "7"; gene_name "Tesk2"; gene_source "ensembl"; gene_biotype "protein_coding"; transcript_name "Tesk2-201"; transcript_source "ensembl"; transcript_biotype "protein_coding"; exon_id "ENSRNOE00000166282"; exon_version "1"; tag "Ensembl_canonical";
5	ensembl	CDS	135504380	135504463	0	+	0	gene_id "ENSRNOG00000017282"; gene_version "8"; transcript_id "ENSRNOT00000023416"; transcript_version "6"; exon_number "7"; gene_name "Tesk2"; gene_source "ensembl"; gene_biotype "protein_coding"; transcript_name "Tesk2-201"; transcript_source "ensembl"; transcript_biotype "protein_coding"; protein_id "ENSRNOP00000023416"; protein_version "3"; tag "Ensembl_canonical";
5	ensembl	exon	135504380	135504463	0	+	.	gene_id "ENSRNOG00000017282"; gene_version "8"; transcript_id "ENSRNOT00000110259"; transcript_version "2"; exon_number "7"; gene_name "Tesk2"; gene_source "ensembl"; gene_biotype "protein_coding"; transcript_name "Tesk2-202"; transcript_source "ensembl"; transcript_biotype "protein_coding"; exon_id "ENSRNOE00000166282"; exon_version "1";
5	ensembl	CDS	135504380	135504463	0	+	0	gene_id "ENSRNOG00000017282"; gene_version "8"; transcript_id "ENSRNOT00000110259"; transcript_version "2"; exon_number "7"; gene_name "Tesk2"; gene_source "ensembl"; gene_biotype "protein_coding"; transcript_name "Tesk2-202"; transcript_source "ensembl"; transcript_biotype "protein_coding"; protein_id "ENSRNOP00000086122"; protein_version "1";
5	ENSEMBL114_rn	exon	135504380	135504463	87.6127871066153	+	.	gene_id "ENSRNOG00000017282"; transcript_id "ENSRNOG00000017282_tx_1"; exon_id "5_135504380_135504463_+"; exonnum "8"; txlen "3056";
5	ENSEMBL114_rn	exon	135504380	135504463	6.50582610028767	+	.	gene_id "ENSRNOG00000017282"; transcript_id "ENSRNOG00000017282_tx_2"; exon_id "5_135504380_135504463_+"; exonnum "7"; txlen "3007";
5	ENSEMBL114_rn	exon	135504380	135504463	0.0411772885267412	+	.	gene_id "ENSRNOG00000017282"; transcript_id "ENSRNOG00000017282_tx_3"; exon_id "5_135504380_135504463_+"; exonnum "9"; txlen "3107";
5	ENSEMBL114_rn	exon	135504380	135504463	0.00923602733310083	+	.	gene_id "ENSRNOG00000017282"; transcript_id "ENSRNOG00000017282_tx_4"; exon_id "5_135504380_135504463_+"; exonnum "9"; txlen "2936";
5	ensembl	exon	135504384	135504463	0	+	.	gene_id "ENSRNOG00000017282"; gene_version "8"; transcript_id "ENSRNOT00000118062"; transcript_version "2"; exon_number "7"; gene_name "Tesk2"; gene_source "ensembl"; gene_biotype "protein_coding"; transcript_name "Tesk2-203"; transcript_source "ensembl"; transcript_biotype "protein_coding"; exon_id "ENSRNOE00000661595"; exon_version "1";
5	ensembl	CDS	135504384	135504463	0	+	0	gene_id "ENSRNOG00000017282"; gene_version "8"; transcript_id "ENSRNOT00000118062"; transcript_version "2"; exon_number "7"; gene_name "Tesk2"; gene_source "ensembl"; gene_biotype "protein_coding"; transcript_name "Tesk2-203"; transcript_source "ensembl"; transcript_biotype "protein_coding"; protein_id "ENSRNOP00000080134"; protein_version "1";
5	ensembl	exon	135504648	135504734	0	+	.	gene_id "ENSRNOG00000017282"; gene_version "8"; transcript_id "ENSRNOT00000023416"; transcript_version "6"; exon_number "8"; gene_name "Tesk2"; gene_source "ensembl"; gene_biotype "protein_coding"; transcript_name "Tesk2-201"; transcript_source "ensembl"; transcript_biotype "protein_coding"; exon_id "ENSRNOE00000485873"; exon_version "1"; tag "Ensembl_canonical";
5	ensembl	CDS	135504648	135504734	0	+	0	gene_id "ENSRNOG00000017282"; gene_version "8"; transcript_id "ENSRNOT00000023416"; transcript_version "6"; exon_number "8"; gene_name "Tesk2"; gene_source "ensembl"; gene_biotype "protein_coding"; transcript_name "Tesk2-201"; transcript_source "ensembl"; transcript_biotype "protein_coding"; protein_id "ENSRNOP00000023416"; protein_version "3"; tag "Ensembl_canonical";
5	ensembl	exon	135504648	135504734	0	+	.	gene_id "ENSRNOG00000017282"; gene_version "8"; transcript_id "ENSRNOT00000118062"; transcript_version "2"; exon_number "8"; gene_name "Tesk2"; gene_source "ensembl"; gene_biotype "protein_coding"; transcript_name "Tesk2-203"; transcript_source "ensembl"; transcript_biotype "protein_coding"; exon_id "ENSRNOE00000603484"; exon_version "1";
5	ensembl	CDS	135504648	135504734	0	+	1	gene_id "ENSRNOG00000017282"; gene_version "8"; transcript_id "ENSRNOT00000118062"; transcript_version "2"; exon_number "8"; gene_name "Tesk2"; gene_source "ensembl"; gene_biotype "protein_coding"; transcript_name "Tesk2-203"; transcript_source "ensembl"; transcript_biotype "protein_coding"; protein_id "ENSRNOP00000080134"; protein_version "1";
5	ENSEMBL114_rn	exon	135504648	135504734	87.6127871066153	+	.	gene_id "ENSRNOG00000017282"; transcript_id "ENSRNOG00000017282_tx_1"; exon_id "5_135504648_135504734_+"; exonnum "9"; txlen "3056";
5	ENSEMBL114_rn	exon	135504648	135504734	6.50582610028767	+	.	gene_id "ENSRNOG00000017282"; transcript_id "ENSRNOG00000017282_tx_2"; exon_id "5_135504648_135504734_+"; exonnum "8"; txlen "3007";
5	ENSEMBL114_rn	exon	135504648	135504734	0.0411772885267412	+	.	gene_id "ENSRNOG00000017282"; transcript_id "ENSRNOG00000017282_tx_3"; exon_id "5_135504648_135504734_+"; exonnum "10"; txlen "3107";
5	ENSEMBL114_rn	exon	135504648	135504734	0.00923602733310083	+	.	gene_id "ENSRNOG00000017282"; transcript_id "ENSRNOG00000017282_tx_4"; exon_id "5_135504648_135504734_+"; exonnum "10"; txlen "2936";
5	ensembl	exon	135505165	135505282	0	+	.	gene_id "ENSRNOG00000017282"; gene_version "8"; transcript_id "ENSRNOT00000023416"; transcript_version "6"; exon_number "9"; gene_name "Tesk2"; gene_source "ensembl"; gene_biotype "protein_coding"; transcript_name "Tesk2-201"; transcript_source "ensembl"; transcript_biotype "protein_coding"; exon_id "ENSRNOE00000166424"; exon_version "1"; tag "Ensembl_canonical";
5	ensembl	CDS	135505165	135505282	0	+	0	gene_id "ENSRNOG00000017282"; gene_version "8"; transcript_id "ENSRNOT00000023416"; transcript_version "6"; exon_number "9"; gene_name "Tesk2"; gene_source "ensembl"; gene_biotype "protein_coding"; transcript_name "Tesk2-201"; transcript_source "ensembl"; transcript_biotype "protein_coding"; protein_id "ENSRNOP00000023416"; protein_version "3"; tag "Ensembl_canonical";
5	ensembl	exon	135505165	135505282	0	+	.	gene_id "ENSRNOG00000017282"; gene_version "8"; transcript_id "ENSRNOT00000110259"; transcript_version "2"; exon_number "8"; gene_name "Tesk2"; gene_source "ensembl"; gene_biotype "protein_coding"; transcript_name "Tesk2-202"; transcript_source "ensembl"; transcript_biotype "protein_coding"; exon_id "ENSRNOE00000166424"; exon_version "1";
5	ensembl	CDS	135505165	135505282	0	+	0	gene_id "ENSRNOG00000017282"; gene_version "8"; transcript_id "ENSRNOT00000110259"; transcript_version "2"; exon_number "8"; gene_name "Tesk2"; gene_source "ensembl"; gene_biotype "protein_coding"; transcript_name "Tesk2-202"; transcript_source "ensembl"; transcript_biotype "protein_coding"; protein_id "ENSRNOP00000086122"; protein_version "1";
5	ENSEMBL114_rn	exon	135505165	135505282	87.6127871066153	+	.	gene_id "ENSRNOG00000017282"; transcript_id "ENSRNOG00000017282_tx_1"; exon_id "5_135505165_135505282_+"; exonnum "10"; txlen "3056";
5	ENSEMBL114_rn	exon	135505165	135505282	6.50582610028767	+	.	gene_id "ENSRNOG00000017282"; transcript_id "ENSRNOG00000017282_tx_2"; exon_id "5_135505165_135505282_+"; exonnum "9"; txlen "3007";
5	ENSEMBL114_rn	exon	135505165	135505282	0.0411772885267412	+	.	gene_id "ENSRNOG00000017282"; transcript_id "ENSRNOG00000017282_tx_3"; exon_id "5_135505165_135505282_+"; exonnum "11"; txlen "3107";
5	ENSEMBL114_rn	exon	135505165	135505282	0.00923602733310083	+	.	gene_id "ENSRNOG00000017282"; transcript_id "ENSRNOG00000017282_tx_4"; exon_id "5_135505165_135505282_+"; exonnum "11"; txlen "2936";
5	ensembl	CDS	135505550	135506262	0	+	2	gene_id "ENSRNOG00000017282"; gene_version "8"; transcript_id "ENSRNOT00000023416"; transcript_version "6"; exon_number "10"; gene_name "Tesk2"; gene_source "ensembl"; gene_biotype "protein_coding"; transcript_name "Tesk2-201"; transcript_source "ensembl"; transcript_biotype "protein_coding"; protein_id "ENSRNOP00000023416"; protein_version "3"; tag "Ensembl_canonical";
5	ensembl	CDS	135505550	135506262	0	+	2	gene_id "ENSRNOG00000017282"; gene_version "8"; transcript_id "ENSRNOT00000110259"; transcript_version "2"; exon_number "9"; gene_name "Tesk2"; gene_source "ensembl"; gene_biotype "protein_coding"; transcript_name "Tesk2-202"; transcript_source "ensembl"; transcript_biotype "protein_coding"; protein_id "ENSRNOP00000086122"; protein_version "1";
5	ensembl	exon	135505550	135507225	0	+	.	gene_id "ENSRNOG00000017282"; gene_version "8"; transcript_id "ENSRNOT00000023416"; transcript_version "6"; exon_number "10"; gene_name "Tesk2"; gene_source "ensembl"; gene_biotype "protein_coding"; transcript_name "Tesk2-201"; transcript_source "ensembl"; transcript_biotype "protein_coding"; exon_id "ENSRNOE00000166930"; exon_version "3"; tag "Ensembl_canonical";
5	ensembl	exon	135505550	135507225	0	+	.	gene_id "ENSRNOG00000017282"; gene_version "8"; transcript_id "ENSRNOT00000110259"; transcript_version "2"; exon_number "9"; gene_name "Tesk2"; gene_source "ensembl"; gene_biotype "protein_coding"; transcript_name "Tesk2-202"; transcript_source "ensembl"; transcript_biotype "protein_coding"; exon_id "ENSRNOE00000166930"; exon_version "3";
5	ENSEMBL114_rn	exon	135505550	135507225	87.6127871066153	+	.	gene_id "ENSRNOG00000017282"; transcript_id "ENSRNOG00000017282_tx_1"; exon_id "5_135505550_135507225_+"; exonnum "11"; txlen "3056";
5	ENSEMBL114_rn	exon	135505550	135507225	6.50582610028767	+	.	gene_id "ENSRNOG00000017282"; transcript_id "ENSRNOG00000017282_tx_2"; exon_id "5_135505550_135507225_+"; exonnum "10"; txlen "3007";
5	ENSEMBL114_rn	exon	135505550	135507225	0.0411772885267412	+	.	gene_id "ENSRNOG00000017282"; transcript_id "ENSRNOG00000017282_tx_3"; exon_id "5_135505550_135507225_+"; exonnum "12"; txlen "3107";
5	ENSEMBL114_rn	exon	135505550	135507225	0.00923602733310083	+	.	gene_id "ENSRNOG00000017282"; transcript_id "ENSRNOG00000017282_tx_4"; exon_id "5_135505550_135507225_+"; exonnum "12"; txlen "2936";
5	ensembl	stop_codon	135506263	135506265	0	+	0	gene_id "ENSRNOG00000017282"; gene_version "8"; transcript_id "ENSRNOT00000023416"; transcript_version "6"; exon_number "10"; gene_name "Tesk2"; gene_source "ensembl"; gene_biotype "protein_coding"; transcript_name "Tesk2-201"; transcript_source "ensembl"; transcript_biotype "protein_coding"; tag "Ensembl_canonical";
5	ensembl	stop_codon	135506263	135506265	0	+	0	gene_id "ENSRNOG00000017282"; gene_version "8"; transcript_id "ENSRNOT00000110259"; transcript_version "2"; exon_number "9"; gene_name "Tesk2"; gene_source "ensembl"; gene_biotype "protein_coding"; transcript_name "Tesk2-202"; transcript_source "ensembl"; transcript_biotype "protein_coding";
5	ensembl	three_prime_utr	135506266	135507225	0	+	.	gene_id "ENSRNOG00000017282"; gene_version "8"; transcript_id "ENSRNOT00000023416"; transcript_version "6"; gene_name "Tesk2"; gene_source "ensembl"; gene_biotype "protein_coding"; transcript_name "Tesk2-201"; transcript_source "ensembl"; transcript_biotype "protein_coding"; tag "Ensembl_canonical";
5	ensembl	three_prime_utr	135506266	135507225	0	+	.	gene_id "ENSRNOG00000017282"; gene_version "8"; transcript_id "ENSRNOT00000110259"; transcript_version "2"; gene_name "Tesk2"; gene_source "ensembl"; gene_biotype "protein_coding"; transcript_name "Tesk2-202"; transcript_source "ensembl"; transcript_biotype "protein_coding";
5	ensembl	exon	135507840	135507924	0	+	.	gene_id "ENSRNOG00000017282"; gene_version "8"; transcript_id "ENSRNOT00000118062"; transcript_version "2"; exon_number "9"; gene_name "Tesk2"; gene_source "ensembl"; gene_biotype "protein_coding"; transcript_name "Tesk2-203"; transcript_source "ensembl"; transcript_biotype "protein_coding"; exon_id "ENSRNOE00000593517"; exon_version "1";
5	ensembl	CDS	135507840	135507924	0	+	1	gene_id "ENSRNOG00000017282"; gene_version "8"; transcript_id "ENSRNOT00000118062"; transcript_version "2"; exon_number "9"; gene_name "Tesk2"; gene_source "ensembl"; gene_biotype "protein_coding"; transcript_name "Tesk2-203"; transcript_source "ensembl"; transcript_biotype "protein_coding"; protein_id "ENSRNOP00000080134"; protein_version "1";
5	sraer114_es	exon	135510760	135510801	42.6863746785028	+	.	gene_id "ENSRNOG00000017887"; transcript_id "ENSRNOG00000017887_tx_1"; exon_id "5_135510760_135510801_+"; exonnum "1"; txlen "1662";
5	sraer114_es	exon	135510760	135510801	7.79952297502799	+	.	gene_id "ENSRNOG00000017887"; transcript_id "ENSRNOG00000017887_tx_2"; exon_id "5_135510760_135510801_+"; exonnum "1"; txlen "1588";
5	sraer114_es	exon	135510760	135510801	3.08637482715392	+	.	gene_id "ENSRNOG00000017887"; transcript_id "ENSRNOG00000017887_tx_3"; exon_id "5_135510760_135510801_+"; exonnum "1"; txlen "1548";
5	sraer114_es	exon	135510760	135510801	1.42756322182067	+	.	gene_id "ENSRNOG00000017887"; transcript_id "ENSRNOG00000017887_tx_6"; exon_id "5_135510760_135510801_+"; exonnum "1"; txlen "1474";
5	sraer114_es	exon	135510760	135510801	0.0579930379912004	+	.	gene_id "ENSRNOG00000017887"; transcript_id "ENSRNOG00000017887_tx_7"; exon_id "5_135510760_135510801_+"; exonnum "1"; txlen "1798";
5	sraer114_mid	exon	135511744	135511879	0.0579930379912004	+	.	gene_id "ENSRNOG00000017887"; transcript_id "ENSRNOG00000017887_tx_7"; exon_id "5_135511744_135511879_+"; exonnum "2"; txlen "1798";
5	sraer114_es	exon	135516869	135517077	2.17816311272295	+	.	gene_id "ENSRNOG00000017887"; transcript_id "ENSRNOG00000017887_tx_4"; exon_id "5_135516869_135517077_+"; exonnum "1"; txlen "1829";
5	sraer114_es	exon	135516869	135517077	2.12736496239089	+	.	gene_id "ENSRNOG00000017887"; transcript_id "ENSRNOG00000017887_tx_5"; exon_id "5_135516869_135517077_+"; exonnum "1"; txlen "1715";
5	ensembl	five_prime_utr	135517695	135517700	0	+	.	gene_id "ENSRNOG00000017887"; gene_version "8"; transcript_id "ENSRNOT00000118511"; transcript_version "2"; gene_name "Mutyh"; gene_source "ensembl"; gene_biotype "protein_coding"; transcript_name "Mutyh-202"; transcript_source "ensembl"; transcript_biotype "protein_coding";
5	ensembl	exon	135517695	135517812	0	+	.	gene_id "ENSRNOG00000017887"; gene_version "8"; transcript_id "ENSRNOT00000118511"; transcript_version "2"; exon_number "1"; gene_name "Mutyh"; gene_source "ensembl"; gene_biotype "protein_coding"; transcript_name "Mutyh-202"; transcript_source "ensembl"; transcript_biotype "protein_coding"; exon_id "ENSRNOE00000604038"; exon_version "2";
5	ENSEMBL114_rn	exon	135517695	135517812	42.6863746785028	+	.	gene_id "ENSRNOG00000017887"; transcript_id "ENSRNOG00000017887_tx_1"; exon_id "5_135517695_135517812_+"; exonnum "2"; txlen "1662";
5	ENSEMBL114_rn	exon	135517695	135517812	7.79952297502799	+	.	gene_id "ENSRNOG00000017887"; transcript_id "ENSRNOG00000017887_tx_2"; exon_id "5_135517695_135517812_+"; exonnum "2"; txlen "1588";
5	ENSEMBL114_rn	exon	135517695	135517812	3.08637482715392	+	.	gene_id "ENSRNOG00000017887"; transcript_id "ENSRNOG00000017887_tx_3"; exon_id "5_135517695_135517812_+"; exonnum "2"; txlen "1548";
5	ENSEMBL114_rn	exon	135517695	135517812	2.17816311272295	+	.	gene_id "ENSRNOG00000017887"; transcript_id "ENSRNOG00000017887_tx_4"; exon_id "5_135517695_135517812_+"; exonnum "2"; txlen "1829";
5	ENSEMBL114_rn	exon	135517695	135517812	2.12736496239089	+	.	gene_id "ENSRNOG00000017887"; transcript_id "ENSRNOG00000017887_tx_5"; exon_id "5_135517695_135517812_+"; exonnum "2"; txlen "1715";
5	ENSEMBL114_rn	exon	135517695	135517812	1.42756322182067	+	.	gene_id "ENSRNOG00000017887"; transcript_id "ENSRNOG00000017887_tx_6"; exon_id "5_135517695_135517812_+"; exonnum "2"; txlen "1474";
5	ENSEMBL114_rn	exon	135517695	135517812	0.0579930379912004	+	.	gene_id "ENSRNOG00000017887"; transcript_id "ENSRNOG00000017887_tx_7"; exon_id "5_135517695_135517812_+"; exonnum "3"; txlen "1798";
5	ensembl	transcript	135517695	135521699	0	+	.	gene_id "ENSRNOG00000017887"; gene_version "8"; transcript_id "ENSRNOT00000118511"; transcript_version "2"; gene_name "Mutyh"; gene_source "ensembl"; gene_biotype "protein_coding"; transcript_name "Mutyh-202"; transcript_source "ensembl"; transcript_biotype "protein_coding";
5	ensembl	gene	135517695	135522776	0	+	.	gene_id "ENSRNOG00000017887"; gene_version "8"; gene_name "Mutyh"; gene_source "ensembl"; gene_biotype "protein_coding";
5	ensembl	start_codon	135517701	135517703	0	+	0	gene_id "ENSRNOG00000017887"; gene_version "8"; transcript_id "ENSRNOT00000118511"; transcript_version "2"; exon_number "1"; gene_name "Mutyh"; gene_source "ensembl"; gene_biotype "protein_coding"; transcript_name "Mutyh-202"; transcript_source "ensembl"; transcript_biotype "protein_coding";
5	ensembl	CDS	135517701	135517812	0	+	0	gene_id "ENSRNOG00000017887"; gene_version "8"; transcript_id "ENSRNOT00000118511"; transcript_version "2"; exon_number "1"; gene_name "Mutyh"; gene_source "ensembl"; gene_biotype "protein_coding"; transcript_name "Mutyh-202"; transcript_source "ensembl"; transcript_biotype "protein_coding"; protein_id "ENSRNOP00000083752"; protein_version "1";
5	ensembl	five_prime_utr	135519067	135519141	0	+	.	gene_id "ENSRNOG00000017887"; gene_version "8"; transcript_id "ENSRNOT00000024375"; transcript_version "8"; gene_name "Mutyh"; gene_source "ensembl"; gene_biotype "protein_coding"; transcript_name "Mutyh-201"; transcript_source "ensembl"; transcript_biotype "protein_coding"; tag "Ensembl_canonical";
5	ensembl	exon	135519067	135519215	0	+	.	gene_id "ENSRNOG00000017887"; gene_version "8"; transcript_id "ENSRNOT00000118511"; transcript_version "2"; exon_number "2"; gene_name "Mutyh"; gene_source "ensembl"; gene_biotype "protein_coding"; transcript_name "Mutyh-202"; transcript_source "ensembl"; transcript_biotype "protein_coding"; exon_id "ENSRNOE00000173495"; exon_version "1";
5	ensembl	CDS	135519067	135519215	0	+	2	gene_id "ENSRNOG00000017887"; gene_version "8"; transcript_id "ENSRNOT00000118511"; transcript_version "2"; exon_number "2"; gene_name "Mutyh"; gene_source "ensembl"; gene_biotype "protein_coding"; transcript_name "Mutyh-202"; transcript_source "ensembl"; transcript_biotype "protein_coding"; protein_id "ENSRNOP00000083752"; protein_version "1";
5	ENSEMBL114_rn	exon	135519067	135519215	42.6863746785028	+	.	gene_id "ENSRNOG00000017887"; transcript_id "ENSRNOG00000017887_tx_1"; exon_id "5_135519067_135519215_+"; exonnum "3"; txlen "1662";
5	ENSEMBL114_rn	exon	135519067	135519215	7.79952297502799	+	.	gene_id "ENSRNOG00000017887"; transcript_id "ENSRNOG00000017887_tx_2"; exon_id "5_135519067_135519215_+"; exonnum "3"; txlen "1588";
5	ENSEMBL114_rn	exon	135519067	135519215	3.08637482715392	+	.	gene_id "ENSRNOG00000017887"; transcript_id "ENSRNOG00000017887_tx_3"; exon_id "5_135519067_135519215_+"; exonnum "3"; txlen "1548";
5	ENSEMBL114_rn	exon	135519067	135519215	2.17816311272295	+	.	gene_id "ENSRNOG00000017887"; transcript_id "ENSRNOG00000017887_tx_4"; exon_id "5_135519067_135519215_+"; exonnum "3"; txlen "1829";
5	ENSEMBL114_rn	exon	135519067	135519215	2.12736496239089	+	.	gene_id "ENSRNOG00000017887"; transcript_id "ENSRNOG00000017887_tx_5"; exon_id "5_135519067_135519215_+"; exonnum "3"; txlen "1715";
5	ENSEMBL114_rn	exon	135519067	135519215	1.42756322182067	+	.	gene_id "ENSRNOG00000017887"; transcript_id "ENSRNOG00000017887_tx_6"; exon_id "5_135519067_135519215_+"; exonnum "3"; txlen "1474";
5	ENSEMBL114_rn	exon	135519067	135519215	0.0579930379912004	+	.	gene_id "ENSRNOG00000017887"; transcript_id "ENSRNOG00000017887_tx_7"; exon_id "5_135519067_135519215_+"; exonnum "4"; txlen "1798";
5	ensembl	exon	135519067	135519326	0	+	.	gene_id "ENSRNOG00000017887"; gene_version "8"; transcript_id "ENSRNOT00000024375"; transcript_version "8"; exon_number "1"; gene_name "Mutyh"; gene_source "ensembl"; gene_biotype "protein_coding"; transcript_name "Mutyh-201"; transcript_source "ensembl"; transcript_biotype "protein_coding"; exon_id "ENSRNOE00000663638"; exon_version "2"; tag "Ensembl_canonical";
5	ensembl	transcript	135519067	135522776	0	+	.	gene_id "ENSRNOG00000017887"; gene_version "8"; transcript_id "ENSRNOT00000024375"; transcript_version "8"; gene_name "Mutyh"; gene_source "ensembl"; gene_biotype "protein_coding"; transcript_name "Mutyh-201"; transcript_source "ensembl"; transcript_biotype "protein_coding"; tag "Ensembl_canonical";
5	ensembl	start_codon	135519142	135519144	0	+	0	gene_id "ENSRNOG00000017887"; gene_version "8"; transcript_id "ENSRNOT00000024375"; transcript_version "8"; exon_number "1"; gene_name "Mutyh"; gene_source "ensembl"; gene_biotype "protein_coding"; transcript_name "Mutyh-201"; transcript_source "ensembl"; transcript_biotype "protein_coding"; tag "Ensembl_canonical";
5	ensembl	CDS	135519142	135519326	0	+	0	gene_id "ENSRNOG00000017887"; gene_version "8"; transcript_id "ENSRNOT00000024375"; transcript_version "8"; exon_number "1"; gene_name "Mutyh"; gene_source "ensembl"; gene_biotype "protein_coding"; transcript_name "Mutyh-201"; transcript_source "ensembl"; transcript_biotype "protein_coding"; protein_id "ENSRNOP00000024375"; protein_version "6"; tag "Ensembl_canonical";
5	ensembl	exon	135519287	135519326	0	+	.	gene_id "ENSRNOG00000017887"; gene_version "8"; transcript_id "ENSRNOT00000118511"; transcript_version "2"; exon_number "3"; gene_name "Mutyh"; gene_source "ensembl"; gene_biotype "protein_coding"; transcript_name "Mutyh-202"; transcript_source "ensembl"; transcript_biotype "protein_coding"; exon_id "ENSRNOE00000173582"; exon_version "1";
5	ensembl	CDS	135519287	135519326	0	+	0	gene_id "ENSRNOG00000017887"; gene_version "8"; transcript_id "ENSRNOT00000118511"; transcript_version "2"; exon_number "3"; gene_name "Mutyh"; gene_source "ensembl"; gene_biotype "protein_coding"; transcript_name "Mutyh-202"; transcript_source "ensembl"; transcript_biotype "protein_coding"; protein_id "ENSRNOP00000083752"; protein_version "1";
5	ENSEMBL114_rn	exon	135519287	135519326	42.6863746785028	+	.	gene_id "ENSRNOG00000017887"; transcript_id "ENSRNOG00000017887_tx_1"; exon_id "5_135519287_135519326_+"; exonnum "4"; txlen "1662";
5	ENSEMBL114_rn	exon	135519287	135519326	7.79952297502799	+	.	gene_id "ENSRNOG00000017887"; transcript_id "ENSRNOG00000017887_tx_2"; exon_id "5_135519287_135519326_+"; exonnum "4"; txlen "1588";
5	ENSEMBL114_rn	exon	135519287	135519326	3.08637482715392	+	.	gene_id "ENSRNOG00000017887"; transcript_id "ENSRNOG00000017887_tx_3"; exon_id "5_135519287_135519326_+"; exonnum "4"; txlen "1548";
5	ENSEMBL114_rn	exon	135519287	135519326	2.17816311272295	+	.	gene_id "ENSRNOG00000017887"; transcript_id "ENSRNOG00000017887_tx_4"; exon_id "5_135519287_135519326_+"; exonnum "4"; txlen "1829";
5	ENSEMBL114_rn	exon	135519287	135519326	2.12736496239089	+	.	gene_id "ENSRNOG00000017887"; transcript_id "ENSRNOG00000017887_tx_5"; exon_id "5_135519287_135519326_+"; exonnum "4"; txlen "1715";
5	ENSEMBL114_rn	exon	135519287	135519326	1.42756322182067	+	.	gene_id "ENSRNOG00000017887"; transcript_id "ENSRNOG00000017887_tx_6"; exon_id "5_135519287_135519326_+"; exonnum "4"; txlen "1474";
5	ENSEMBL114_rn	exon	135519287	135519326	0.0579930379912004	+	.	gene_id "ENSRNOG00000017887"; transcript_id "ENSRNOG00000017887_tx_7"; exon_id "5_135519287_135519326_+"; exonnum "5"; txlen "1798";
5	ensembl	exon	135519450	135519523	0	+	.	gene_id "ENSRNOG00000017887"; gene_version "8"; transcript_id "ENSRNOT00000118511"; transcript_version "2"; exon_number "4"; gene_name "Mutyh"; gene_source "ensembl"; gene_biotype "protein_coding"; transcript_name "Mutyh-202"; transcript_source "ensembl"; transcript_biotype "protein_coding"; exon_id "ENSRNOE00000173689"; exon_version "1";
5	ensembl	CDS	135519450	135519523	0	+	2	gene_id "ENSRNOG00000017887"; gene_version "8"; transcript_id "ENSRNOT00000118511"; transcript_version "2"; exon_number "4"; gene_name "Mutyh"; gene_source "ensembl"; gene_biotype "protein_coding"; transcript_name "Mutyh-202"; transcript_source "ensembl"; transcript_biotype "protein_coding"; protein_id "ENSRNOP00000083752"; protein_version "1";
5	ENSEMBL114_rn	exon	135519450	135519523	42.6863746785028	+	.	gene_id "ENSRNOG00000017887"; transcript_id "ENSRNOG00000017887_tx_1"; exon_id "5_135519450_135519523_+"; exonnum "5"; txlen "1662";
5	ENSEMBL114_rn	exon	135519450	135519523	3.08637482715392	+	.	gene_id "ENSRNOG00000017887"; transcript_id "ENSRNOG00000017887_tx_3"; exon_id "5_135519450_135519523_+"; exonnum "5"; txlen "1548";
5	ENSEMBL114_rn	exon	135519450	135519523	2.17816311272295	+	.	gene_id "ENSRNOG00000017887"; transcript_id "ENSRNOG00000017887_tx_4"; exon_id "5_135519450_135519523_+"; exonnum "5"; txlen "1829";
5	ENSEMBL114_rn	exon	135519450	135519523	2.12736496239089	+	.	gene_id "ENSRNOG00000017887"; transcript_id "ENSRNOG00000017887_tx_5"; exon_id "5_135519450_135519523_+"; exonnum "5"; txlen "1715";
5	ENSEMBL114_rn	exon	135519450	135519523	0.0579930379912004	+	.	gene_id "ENSRNOG00000017887"; transcript_id "ENSRNOG00000017887_tx_7"; exon_id "5_135519450_135519523_+"; exonnum "6"; txlen "1798";
5	ensembl	exon	135519450	135519666	0	+	.	gene_id "ENSRNOG00000017887"; gene_version "8"; transcript_id "ENSRNOT00000024375"; transcript_version "8"; exon_number "2"; gene_name "Mutyh"; gene_source "ensembl"; gene_biotype "protein_coding"; transcript_name "Mutyh-201"; transcript_source "ensembl"; transcript_biotype "protein_coding"; exon_id "ENSRNOE00000696230"; exon_version "1"; tag "Ensembl_canonical";
5	ensembl	CDS	135519450	135519666	0	+	1	gene_id "ENSRNOG00000017887"; gene_version "8"; transcript_id "ENSRNOT00000024375"; transcript_version "8"; exon_number "2"; gene_name "Mutyh"; gene_source "ensembl"; gene_biotype "protein_coding"; transcript_name "Mutyh-201"; transcript_source "ensembl"; transcript_biotype "protein_coding"; protein_id "ENSRNOP00000024375"; protein_version "6"; tag "Ensembl_canonical";
5	ensembl	exon	135519625	135519666	0	+	.	gene_id "ENSRNOG00000017887"; gene_version "8"; transcript_id "ENSRNOT00000118511"; transcript_version "2"; exon_number "5"; gene_name "Mutyh"; gene_source "ensembl"; gene_biotype "protein_coding"; transcript_name "Mutyh-202"; transcript_source "ensembl"; transcript_biotype "protein_coding"; exon_id "ENSRNOE00000172003"; exon_version "1";
5	ensembl	CDS	135519625	135519666	0	+	0	gene_id "ENSRNOG00000017887"; gene_version "8"; transcript_id "ENSRNOT00000118511"; transcript_version "2"; exon_number "5"; gene_name "Mutyh"; gene_source "ensembl"; gene_biotype "protein_coding"; transcript_name "Mutyh-202"; transcript_source "ensembl"; transcript_biotype "protein_coding"; protein_id "ENSRNOP00000083752"; protein_version "1";
5	ENSEMBL114_rn	exon	135519625	135519666	42.6863746785028	+	.	gene_id "ENSRNOG00000017887"; transcript_id "ENSRNOG00000017887_tx_1"; exon_id "5_135519625_135519666_+"; exonnum "6"; txlen "1662";
5	ENSEMBL114_rn	exon	135519625	135519666	7.79952297502799	+	.	gene_id "ENSRNOG00000017887"; transcript_id "ENSRNOG00000017887_tx_2"; exon_id "5_135519625_135519666_+"; exonnum "5"; txlen "1588";
5	ENSEMBL114_rn	exon	135519625	135519666	3.08637482715392	+	.	gene_id "ENSRNOG00000017887"; transcript_id "ENSRNOG00000017887_tx_3"; exon_id "5_135519625_135519666_+"; exonnum "6"; txlen "1548";
5	ENSEMBL114_rn	exon	135519625	135519666	2.17816311272295	+	.	gene_id "ENSRNOG00000017887"; transcript_id "ENSRNOG00000017887_tx_4"; exon_id "5_135519625_135519666_+"; exonnum "6"; txlen "1829";
5	ENSEMBL114_rn	exon	135519625	135519666	2.12736496239089	+	.	gene_id "ENSRNOG00000017887"; transcript_id "ENSRNOG00000017887_tx_5"; exon_id "5_135519625_135519666_+"; exonnum "6"; txlen "1715";
5	ENSEMBL114_rn	exon	135519625	135519666	1.42756322182067	+	.	gene_id "ENSRNOG00000017887"; transcript_id "ENSRNOG00000017887_tx_6"; exon_id "5_135519625_135519666_+"; exonnum "5"; txlen "1474";
5	ENSEMBL114_rn	exon	135519625	135519666	0.0579930379912004	+	.	gene_id "ENSRNOG00000017887"; transcript_id "ENSRNOG00000017887_tx_7"; exon_id "5_135519625_135519666_+"; exonnum "7"; txlen "1798";
5	ensembl	exon	135519742	135519813	0	+	.	gene_id "ENSRNOG00000017887"; gene_version "8"; transcript_id "ENSRNOT00000024375"; transcript_version "8"; exon_number "3"; gene_name "Mutyh"; gene_source "ensembl"; gene_biotype "protein_coding"; transcript_name "Mutyh-201"; transcript_source "ensembl"; transcript_biotype "protein_coding"; exon_id "ENSRNOE00000172044"; exon_version "1"; tag "Ensembl_canonical";
5	ensembl	CDS	135519742	135519813	0	+	0	gene_id "ENSRNOG00000017887"; gene_version "8"; transcript_id "ENSRNOT00000024375"; transcript_version "8"; exon_number "3"; gene_name "Mutyh"; gene_source "ensembl"; gene_biotype "protein_coding"; transcript_name "Mutyh-201"; transcript_source "ensembl"; transcript_biotype "protein_coding"; protein_id "ENSRNOP00000024375"; protein_version "6"; tag "Ensembl_canonical";
5	ensembl	exon	135519742	135519813	0	+	.	gene_id "ENSRNOG00000017887"; gene_version "8"; transcript_id "ENSRNOT00000118511"; transcript_version "2"; exon_number "6"; gene_name "Mutyh"; gene_source "ensembl"; gene_biotype "protein_coding"; transcript_name "Mutyh-202"; transcript_source "ensembl"; transcript_biotype "protein_coding"; exon_id "ENSRNOE00000172044"; exon_version "1";
5	ensembl	CDS	135519742	135519813	0	+	0	gene_id "ENSRNOG00000017887"; gene_version "8"; transcript_id "ENSRNOT00000118511"; transcript_version "2"; exon_number "6"; gene_name "Mutyh"; gene_source "ensembl"; gene_biotype "protein_coding"; transcript_name "Mutyh-202"; transcript_source "ensembl"; transcript_biotype "protein_coding"; protein_id "ENSRNOP00000083752"; protein_version "1";
5	ENSEMBL114_rn	exon	135519742	135519813	42.6863746785028	+	.	gene_id "ENSRNOG00000017887"; transcript_id "ENSRNOG00000017887_tx_1"; exon_id "5_135519742_135519813_+"; exonnum "7"; txlen "1662";
5	ENSEMBL114_rn	exon	135519742	135519813	7.79952297502799	+	.	gene_id "ENSRNOG00000017887"; transcript_id "ENSRNOG00000017887_tx_2"; exon_id "5_135519742_135519813_+"; exonnum "6"; txlen "1588";
5	ENSEMBL114_rn	exon	135519742	135519813	3.08637482715392	+	.	gene_id "ENSRNOG00000017887"; transcript_id "ENSRNOG00000017887_tx_3"; exon_id "5_135519742_135519813_+"; exonnum "7"; txlen "1548";
5	ENSEMBL114_rn	exon	135519742	135519813	2.17816311272295	+	.	gene_id "ENSRNOG00000017887"; transcript_id "ENSRNOG00000017887_tx_4"; exon_id "5_135519742_135519813_+"; exonnum "7"; txlen "1829";
5	ENSEMBL114_rn	exon	135519742	135519813	2.12736496239089	+	.	gene_id "ENSRNOG00000017887"; transcript_id "ENSRNOG00000017887_tx_5"; exon_id "5_135519742_135519813_+"; exonnum "7"; txlen "1715";
5	ENSEMBL114_rn	exon	135519742	135519813	1.42756322182067	+	.	gene_id "ENSRNOG00000017887"; transcript_id "ENSRNOG00000017887_tx_6"; exon_id "5_135519742_135519813_+"; exonnum "6"; txlen "1474";
5	ENSEMBL114_rn	exon	135519742	135519813	0.0579930379912004	+	.	gene_id "ENSRNOG00000017887"; transcript_id "ENSRNOG00000017887_tx_7"; exon_id "5_135519742_135519813_+"; exonnum "8"; txlen "1798";
5	ensembl	exon	135520013	135520126	0	+	.	gene_id "ENSRNOG00000017887"; gene_version "8"; transcript_id "ENSRNOT00000024375"; transcript_version "8"; exon_number "4"; gene_name "Mutyh"; gene_source "ensembl"; gene_biotype "protein_coding"; transcript_name "Mutyh-201"; transcript_source "ensembl"; transcript_biotype "protein_coding"; exon_id "ENSRNOE00000172076"; exon_version "1"; tag "Ensembl_canonical";
5	ensembl	CDS	135520013	135520126	0	+	0	gene_id "ENSRNOG00000017887"; gene_version "8"; transcript_id "ENSRNOT00000024375"; transcript_version "8"; exon_number "4"; gene_name "Mutyh"; gene_source "ensembl"; gene_biotype "protein_coding"; transcript_name "Mutyh-201"; transcript_source "ensembl"; transcript_biotype "protein_coding"; protein_id "ENSRNOP00000024375"; protein_version "6"; tag "Ensembl_canonical";
5	ensembl	exon	135520013	135520126	0	+	.	gene_id "ENSRNOG00000017887"; gene_version "8"; transcript_id "ENSRNOT00000118511"; transcript_version "2"; exon_number "7"; gene_name "Mutyh"; gene_source "ensembl"; gene_biotype "protein_coding"; transcript_name "Mutyh-202"; transcript_source "ensembl"; transcript_biotype "protein_coding"; exon_id "ENSRNOE00000172076"; exon_version "1";
5	ensembl	CDS	135520013	135520126	0	+	0	gene_id "ENSRNOG00000017887"; gene_version "8"; transcript_id "ENSRNOT00000118511"; transcript_version "2"; exon_number "7"; gene_name "Mutyh"; gene_source "ensembl"; gene_biotype "protein_coding"; transcript_name "Mutyh-202"; transcript_source "ensembl"; transcript_biotype "protein_coding"; protein_id "ENSRNOP00000083752"; protein_version "1";
5	ENSEMBL114_rn	exon	135520013	135520126	42.6863746785028	+	.	gene_id "ENSRNOG00000017887"; transcript_id "ENSRNOG00000017887_tx_1"; exon_id "5_135520013_135520126_+"; exonnum "8"; txlen "1662";
5	ENSEMBL114_rn	exon	135520013	135520126	7.79952297502799	+	.	gene_id "ENSRNOG00000017887"; transcript_id "ENSRNOG00000017887_tx_2"; exon_id "5_135520013_135520126_+"; exonnum "7"; txlen "1588";
5	ENSEMBL114_rn	exon	135520013	135520126	2.17816311272295	+	.	gene_id "ENSRNOG00000017887"; transcript_id "ENSRNOG00000017887_tx_4"; exon_id "5_135520013_135520126_+"; exonnum "8"; txlen "1829";
5	ENSEMBL114_rn	exon	135520013	135520126	0.0579930379912004	+	.	gene_id "ENSRNOG00000017887"; transcript_id "ENSRNOG00000017887_tx_7"; exon_id "5_135520013_135520126_+"; exonnum "9"; txlen "1798";
5	ensembl	exon	135520204	135520301	0	+	.	gene_id "ENSRNOG00000017887"; gene_version "8"; transcript_id "ENSRNOT00000024375"; transcript_version "8"; exon_number "5"; gene_name "Mutyh"; gene_source "ensembl"; gene_biotype "protein_coding"; transcript_name "Mutyh-201"; transcript_source "ensembl"; transcript_biotype "protein_coding"; exon_id "ENSRNOE00000172105"; exon_version "1"; tag "Ensembl_canonical";
5	ensembl	CDS	135520204	135520301	0	+	0	gene_id "ENSRNOG00000017887"; gene_version "8"; transcript_id "ENSRNOT00000024375"; transcript_version "8"; exon_number "5"; gene_name "Mutyh"; gene_source "ensembl"; gene_biotype "protein_coding"; transcript_name "Mutyh-201"; transcript_source "ensembl"; transcript_biotype "protein_coding"; protein_id "ENSRNOP00000024375"; protein_version "6"; tag "Ensembl_canonical";
5	ensembl	exon	135520204	135520301	0	+	.	gene_id "ENSRNOG00000017887"; gene_version "8"; transcript_id "ENSRNOT00000118511"; transcript_version "2"; exon_number "8"; gene_name "Mutyh"; gene_source "ensembl"; gene_biotype "protein_coding"; transcript_name "Mutyh-202"; transcript_source "ensembl"; transcript_biotype "protein_coding"; exon_id "ENSRNOE00000172105"; exon_version "1";
5	ensembl	CDS	135520204	135520301	0	+	0	gene_id "ENSRNOG00000017887"; gene_version "8"; transcript_id "ENSRNOT00000118511"; transcript_version "2"; exon_number "8"; gene_name "Mutyh"; gene_source "ensembl"; gene_biotype "protein_coding"; transcript_name "Mutyh-202"; transcript_source "ensembl"; transcript_biotype "protein_coding"; protein_id "ENSRNOP00000083752"; protein_version "1";
5	ENSEMBL114_rn	exon	135520204	135520301	42.6863746785028	+	.	gene_id "ENSRNOG00000017887"; transcript_id "ENSRNOG00000017887_tx_1"; exon_id "5_135520204_135520301_+"; exonnum "9"; txlen "1662";
5	ENSEMBL114_rn	exon	135520204	135520301	7.79952297502799	+	.	gene_id "ENSRNOG00000017887"; transcript_id "ENSRNOG00000017887_tx_2"; exon_id "5_135520204_135520301_+"; exonnum "8"; txlen "1588";
5	ENSEMBL114_rn	exon	135520204	135520301	3.08637482715392	+	.	gene_id "ENSRNOG00000017887"; transcript_id "ENSRNOG00000017887_tx_3"; exon_id "5_135520204_135520301_+"; exonnum "8"; txlen "1548";
5	ENSEMBL114_rn	exon	135520204	135520301	2.17816311272295	+	.	gene_id "ENSRNOG00000017887"; transcript_id "ENSRNOG00000017887_tx_4"; exon_id "5_135520204_135520301_+"; exonnum "9"; txlen "1829";
5	ENSEMBL114_rn	exon	135520204	135520301	2.12736496239089	+	.	gene_id "ENSRNOG00000017887"; transcript_id "ENSRNOG00000017887_tx_5"; exon_id "5_135520204_135520301_+"; exonnum "8"; txlen "1715";
5	ENSEMBL114_rn	exon	135520204	135520301	1.42756322182067	+	.	gene_id "ENSRNOG00000017887"; transcript_id "ENSRNOG00000017887_tx_6"; exon_id "5_135520204_135520301_+"; exonnum "7"; txlen "1474";
5	ENSEMBL114_rn	exon	135520204	135520301	0.0579930379912004	+	.	gene_id "ENSRNOG00000017887"; transcript_id "ENSRNOG00000017887_tx_7"; exon_id "5_135520204_135520301_+"; exonnum "10"; txlen "1798";
5	ensembl	exon	135520381	135520525	0	+	.	gene_id "ENSRNOG00000017887"; gene_version "8"; transcript_id "ENSRNOT00000024375"; transcript_version "8"; exon_number "6"; gene_name "Mutyh"; gene_source "ensembl"; gene_biotype "protein_coding"; transcript_name "Mutyh-201"; transcript_source "ensembl"; transcript_biotype "protein_coding"; exon_id "ENSRNOE00000173776"; exon_version "1"; tag "Ensembl_canonical";
5	ensembl	CDS	135520381	135520525	0	+	1	gene_id "ENSRNOG00000017887"; gene_version "8"; transcript_id "ENSRNOT00000024375"; transcript_version "8"; exon_number "6"; gene_name "Mutyh"; gene_source "ensembl"; gene_biotype "protein_coding"; transcript_name "Mutyh-201"; transcript_source "ensembl"; transcript_biotype "protein_coding"; protein_id "ENSRNOP00000024375"; protein_version "6"; tag "Ensembl_canonical";
5	ensembl	exon	135520381	135520525	0	+	.	gene_id "ENSRNOG00000017887"; gene_version "8"; transcript_id "ENSRNOT00000118511"; transcript_version "2"; exon_number "9"; gene_name "Mutyh"; gene_source "ensembl"; gene_biotype "protein_coding"; transcript_name "Mutyh-202"; transcript_source "ensembl"; transcript_biotype "protein_coding"; exon_id "ENSRNOE00000173776"; exon_version "1";
5	ensembl	CDS	135520381	135520525	0	+	1	gene_id "ENSRNOG00000017887"; gene_version "8"; transcript_id "ENSRNOT00000118511"; transcript_version "2"; exon_number "9"; gene_name "Mutyh"; gene_source "ensembl"; gene_biotype "protein_coding"; transcript_name "Mutyh-202"; transcript_source "ensembl"; transcript_biotype "protein_coding"; protein_id "ENSRNOP00000083752"; protein_version "1";
5	ENSEMBL114_rn	exon	135520381	135520525	42.6863746785028	+	.	gene_id "ENSRNOG00000017887"; transcript_id "ENSRNOG00000017887_tx_1"; exon_id "5_135520381_135520525_+"; exonnum "10"; txlen "1662";
5	ENSEMBL114_rn	exon	135520381	135520525	7.79952297502799	+	.	gene_id "ENSRNOG00000017887"; transcript_id "ENSRNOG00000017887_tx_2"; exon_id "5_135520381_135520525_+"; exonnum "9"; txlen "1588";
5	ENSEMBL114_rn	exon	135520381	135520525	3.08637482715392	+	.	gene_id "ENSRNOG00000017887"; transcript_id "ENSRNOG00000017887_tx_3"; exon_id "5_135520381_135520525_+"; exonnum "9"; txlen "1548";
5	ENSEMBL114_rn	exon	135520381	135520525	2.17816311272295	+	.	gene_id "ENSRNOG00000017887"; transcript_id "ENSRNOG00000017887_tx_4"; exon_id "5_135520381_135520525_+"; exonnum "10"; txlen "1829";
5	ENSEMBL114_rn	exon	135520381	135520525	2.12736496239089	+	.	gene_id "ENSRNOG00000017887"; transcript_id "ENSRNOG00000017887_tx_5"; exon_id "5_135520381_135520525_+"; exonnum "9"; txlen "1715";
5	ENSEMBL114_rn	exon	135520381	135520525	1.42756322182067	+	.	gene_id "ENSRNOG00000017887"; transcript_id "ENSRNOG00000017887_tx_6"; exon_id "5_135520381_135520525_+"; exonnum "8"; txlen "1474";
5	ENSEMBL114_rn	exon	135520381	135520525	0.0579930379912004	+	.	gene_id "ENSRNOG00000017887"; transcript_id "ENSRNOG00000017887_tx_7"; exon_id "5_135520381_135520525_+"; exonnum "11"; txlen "1798";
5	ensembl	exon	135520606	135520660	0	+	.	gene_id "ENSRNOG00000017887"; gene_version "8"; transcript_id "ENSRNOT00000024375"; transcript_version "8"; exon_number "7"; gene_name "Mutyh"; gene_source "ensembl"; gene_biotype "protein_coding"; transcript_name "Mutyh-201"; transcript_source "ensembl"; transcript_biotype "protein_coding"; exon_id "ENSRNOE00000173869"; exon_version "1"; tag "Ensembl_canonical";
5	ensembl	CDS	135520606	135520660	0	+	0	gene_id "ENSRNOG00000017887"; gene_version "8"; transcript_id "ENSRNOT00000024375"; transcript_version "8"; exon_number "7"; gene_name "Mutyh"; gene_source "ensembl"; gene_biotype "protein_coding"; transcript_name "Mutyh-201"; transcript_source "ensembl"; transcript_biotype "protein_coding"; protein_id "ENSRNOP00000024375"; protein_version "6"; tag "Ensembl_canonical";
5	ensembl	exon	135520606	135520660	0	+	.	gene_id "ENSRNOG00000017887"; gene_version "8"; transcript_id "ENSRNOT00000118511"; transcript_version "2"; exon_number "10"; gene_name "Mutyh"; gene_source "ensembl"; gene_biotype "protein_coding"; transcript_name "Mutyh-202"; transcript_source "ensembl"; transcript_biotype "protein_coding"; exon_id "ENSRNOE00000173869"; exon_version "1";
5	ensembl	CDS	135520606	135520660	0	+	0	gene_id "ENSRNOG00000017887"; gene_version "8"; transcript_id "ENSRNOT00000118511"; transcript_version "2"; exon_number "10"; gene_name "Mutyh"; gene_source "ensembl"; gene_biotype "protein_coding"; transcript_name "Mutyh-202"; transcript_source "ensembl"; transcript_biotype "protein_coding"; protein_id "ENSRNOP00000083752"; protein_version "1";
5	ENSEMBL114_rn	exon	135520606	135520660	42.6863746785028	+	.	gene_id "ENSRNOG00000017887"; transcript_id "ENSRNOG00000017887_tx_1"; exon_id "5_135520606_135520660_+"; exonnum "11"; txlen "1662";
5	ENSEMBL114_rn	exon	135520606	135520660	7.79952297502799	+	.	gene_id "ENSRNOG00000017887"; transcript_id "ENSRNOG00000017887_tx_2"; exon_id "5_135520606_135520660_+"; exonnum "10"; txlen "1588";
5	ENSEMBL114_rn	exon	135520606	135520660	3.08637482715392	+	.	gene_id "ENSRNOG00000017887"; transcript_id "ENSRNOG00000017887_tx_3"; exon_id "5_135520606_135520660_+"; exonnum "10"; txlen "1548";
5	ENSEMBL114_rn	exon	135520606	135520660	2.17816311272295	+	.	gene_id "ENSRNOG00000017887"; transcript_id "ENSRNOG00000017887_tx_4"; exon_id "5_135520606_135520660_+"; exonnum "11"; txlen "1829";
5	ENSEMBL114_rn	exon	135520606	135520660	2.12736496239089	+	.	gene_id "ENSRNOG00000017887"; transcript_id "ENSRNOG00000017887_tx_5"; exon_id "5_135520606_135520660_+"; exonnum "10"; txlen "1715";
5	ENSEMBL114_rn	exon	135520606	135520660	1.42756322182067	+	.	gene_id "ENSRNOG00000017887"; transcript_id "ENSRNOG00000017887_tx_6"; exon_id "5_135520606_135520660_+"; exonnum "9"; txlen "1474";
5	ENSEMBL114_rn	exon	135520606	135520660	0.0579930379912004	+	.	gene_id "ENSRNOG00000017887"; transcript_id "ENSRNOG00000017887_tx_7"; exon_id "5_135520606_135520660_+"; exonnum "12"; txlen "1798";
5	ensembl	exon	135520803	135520994	0	+	.	gene_id "ENSRNOG00000017887"; gene_version "8"; transcript_id "ENSRNOT00000024375"; transcript_version "8"; exon_number "8"; gene_name "Mutyh"; gene_source "ensembl"; gene_biotype "protein_coding"; transcript_name "Mutyh-201"; transcript_source "ensembl"; transcript_biotype "protein_coding"; exon_id "ENSRNOE00000173951"; exon_version "1"; tag "Ensembl_canonical";
5	ensembl	CDS	135520803	135520994	0	+	2	gene_id "ENSRNOG00000017887"; gene_version "8"; transcript_id "ENSRNOT00000024375"; transcript_version "8"; exon_number "8"; gene_name "Mutyh"; gene_source "ensembl"; gene_biotype "protein_coding"; transcript_name "Mutyh-201"; transcript_source "ensembl"; transcript_biotype "protein_coding"; protein_id "ENSRNOP00000024375"; protein_version "6"; tag "Ensembl_canonical";
5	ensembl	exon	135520803	135520994	0	+	.	gene_id "ENSRNOG00000017887"; gene_version "8"; transcript_id "ENSRNOT00000118511"; transcript_version "2"; exon_number "11"; gene_name "Mutyh"; gene_source "ensembl"; gene_biotype "protein_coding"; transcript_name "Mutyh-202"; transcript_source "ensembl"; transcript_biotype "protein_coding"; exon_id "ENSRNOE00000173951"; exon_version "1";
5	ensembl	CDS	135520803	135520994	0	+	2	gene_id "ENSRNOG00000017887"; gene_version "8"; transcript_id "ENSRNOT00000118511"; transcript_version "2"; exon_number "11"; gene_name "Mutyh"; gene_source "ensembl"; gene_biotype "protein_coding"; transcript_name "Mutyh-202"; transcript_source "ensembl"; transcript_biotype "protein_coding"; protein_id "ENSRNOP00000083752"; protein_version "1";
5	ENSEMBL114_rn	exon	135520803	135520994	42.6863746785028	+	.	gene_id "ENSRNOG00000017887"; transcript_id "ENSRNOG00000017887_tx_1"; exon_id "5_135520803_135520994_+"; exonnum "12"; txlen "1662";
5	ENSEMBL114_rn	exon	135520803	135520994	7.79952297502799	+	.	gene_id "ENSRNOG00000017887"; transcript_id "ENSRNOG00000017887_tx_2"; exon_id "5_135520803_135520994_+"; exonnum "11"; txlen "1588";
5	ENSEMBL114_rn	exon	135520803	135520994	3.08637482715392	+	.	gene_id "ENSRNOG00000017887"; transcript_id "ENSRNOG00000017887_tx_3"; exon_id "5_135520803_135520994_+"; exonnum "11"; txlen "1548";
5	ENSEMBL114_rn	exon	135520803	135520994	2.17816311272295	+	.	gene_id "ENSRNOG00000017887"; transcript_id "ENSRNOG00000017887_tx_4"; exon_id "5_135520803_135520994_+"; exonnum "12"; txlen "1829";
5	ENSEMBL114_rn	exon	135520803	135520994	2.12736496239089	+	.	gene_id "ENSRNOG00000017887"; transcript_id "ENSRNOG00000017887_tx_5"; exon_id "5_135520803_135520994_+"; exonnum "11"; txlen "1715";
5	ENSEMBL114_rn	exon	135520803	135520994	1.42756322182067	+	.	gene_id "ENSRNOG00000017887"; transcript_id "ENSRNOG00000017887_tx_6"; exon_id "5_135520803_135520994_+"; exonnum "10"; txlen "1474";
5	ENSEMBL114_rn	exon	135520803	135520994	0.0579930379912004	+	.	gene_id "ENSRNOG00000017887"; transcript_id "ENSRNOG00000017887_tx_7"; exon_id "5_135520803_135520994_+"; exonnum "13"; txlen "1798";
5	ensembl	exon	135521090	135521226	0	+	.	gene_id "ENSRNOG00000017887"; gene_version "8"; transcript_id "ENSRNOT00000024375"; transcript_version "8"; exon_number "9"; gene_name "Mutyh"; gene_source "ensembl"; gene_biotype "protein_coding"; transcript_name "Mutyh-201"; transcript_source "ensembl"; transcript_biotype "protein_coding"; exon_id "ENSRNOE00000174030"; exon_version "1"; tag "Ensembl_canonical";
5	ensembl	CDS	135521090	135521226	0	+	2	gene_id "ENSRNOG00000017887"; gene_version "8"; transcript_id "ENSRNOT00000024375"; transcript_version "8"; exon_number "9"; gene_name "Mutyh"; gene_source "ensembl"; gene_biotype "protein_coding"; transcript_name "Mutyh-201"; transcript_source "ensembl"; transcript_biotype "protein_coding"; protein_id "ENSRNOP00000024375"; protein_version "6"; tag "Ensembl_canonical";
5	ensembl	exon	135521090	135521226	0	+	.	gene_id "ENSRNOG00000017887"; gene_version "8"; transcript_id "ENSRNOT00000118511"; transcript_version "2"; exon_number "12"; gene_name "Mutyh"; gene_source "ensembl"; gene_biotype "protein_coding"; transcript_name "Mutyh-202"; transcript_source "ensembl"; transcript_biotype "protein_coding"; exon_id "ENSRNOE00000174030"; exon_version "1";
5	ensembl	CDS	135521090	135521226	0	+	2	gene_id "ENSRNOG00000017887"; gene_version "8"; transcript_id "ENSRNOT00000118511"; transcript_version "2"; exon_number "12"; gene_name "Mutyh"; gene_source "ensembl"; gene_biotype "protein_coding"; transcript_name "Mutyh-202"; transcript_source "ensembl"; transcript_biotype "protein_coding"; protein_id "ENSRNOP00000083752"; protein_version "1";
5	ENSEMBL114_rn	exon	135521090	135521226	42.6863746785028	+	.	gene_id "ENSRNOG00000017887"; transcript_id "ENSRNOG00000017887_tx_1"; exon_id "5_135521090_135521226_+"; exonnum "13"; txlen "1662";
5	ENSEMBL114_rn	exon	135521090	135521226	7.79952297502799	+	.	gene_id "ENSRNOG00000017887"; transcript_id "ENSRNOG00000017887_tx_2"; exon_id "5_135521090_135521226_+"; exonnum "12"; txlen "1588";
5	ENSEMBL114_rn	exon	135521090	135521226	3.08637482715392	+	.	gene_id "ENSRNOG00000017887"; transcript_id "ENSRNOG00000017887_tx_3"; exon_id "5_135521090_135521226_+"; exonnum "12"; txlen "1548";
5	ENSEMBL114_rn	exon	135521090	135521226	2.17816311272295	+	.	gene_id "ENSRNOG00000017887"; transcript_id "ENSRNOG00000017887_tx_4"; exon_id "5_135521090_135521226_+"; exonnum "13"; txlen "1829";
5	ENSEMBL114_rn	exon	135521090	135521226	2.12736496239089	+	.	gene_id "ENSRNOG00000017887"; transcript_id "ENSRNOG00000017887_tx_5"; exon_id "5_135521090_135521226_+"; exonnum "12"; txlen "1715";
5	ENSEMBL114_rn	exon	135521090	135521226	1.42756322182067	+	.	gene_id "ENSRNOG00000017887"; transcript_id "ENSRNOG00000017887_tx_6"; exon_id "5_135521090_135521226_+"; exonnum "11"; txlen "1474";
5	ENSEMBL114_rn	exon	135521090	135521226	0.0579930379912004	+	.	gene_id "ENSRNOG00000017887"; transcript_id "ENSRNOG00000017887_tx_7"; exon_id "5_135521090_135521226_+"; exonnum "14"; txlen "1798";
5	ensembl	exon	135521310	135521462	0	+	.	gene_id "ENSRNOG00000017887"; gene_version "8"; transcript_id "ENSRNOT00000024375"; transcript_version "8"; exon_number "10"; gene_name "Mutyh"; gene_source "ensembl"; gene_biotype "protein_coding"; transcript_name "Mutyh-201"; transcript_source "ensembl"; transcript_biotype "protein_coding"; exon_id "ENSRNOE00000174125"; exon_version "5"; tag "Ensembl_canonical";
5	ensembl	CDS	135521310	135521462	0	+	0	gene_id "ENSRNOG00000017887"; gene_version "8"; transcript_id "ENSRNOT00000024375"; transcript_version "8"; exon_number "10"; gene_name "Mutyh"; gene_source "ensembl"; gene_biotype "protein_coding"; transcript_name "Mutyh-201"; transcript_source "ensembl"; transcript_biotype "protein_coding"; protein_id "ENSRNOP00000024375"; protein_version "6"; tag "Ensembl_canonical";
5	ENSEMBL114_rn	exon	135521310	135521462	42.6863746785028	+	.	gene_id "ENSRNOG00000017887"; transcript_id "ENSRNOG00000017887_tx_1"; exon_id "5_135521310_135521462_+"; exonnum "14"; txlen "1662";
5	ENSEMBL114_rn	exon	135521310	135521462	7.79952297502799	+	.	gene_id "ENSRNOG00000017887"; transcript_id "ENSRNOG00000017887_tx_2"; exon_id "5_135521310_135521462_+"; exonnum "13"; txlen "1588";
5	ENSEMBL114_rn	exon	135521310	135521462	3.08637482715392	+	.	gene_id "ENSRNOG00000017887"; transcript_id "ENSRNOG00000017887_tx_3"; exon_id "5_135521310_135521462_+"; exonnum "13"; txlen "1548";
5	ENSEMBL114_rn	exon	135521310	135521462	2.17816311272295	+	.	gene_id "ENSRNOG00000017887"; transcript_id "ENSRNOG00000017887_tx_4"; exon_id "5_135521310_135521462_+"; exonnum "14"; txlen "1829";
5	ENSEMBL114_rn	exon	135521310	135521462	2.12736496239089	+	.	gene_id "ENSRNOG00000017887"; transcript_id "ENSRNOG00000017887_tx_5"; exon_id "5_135521310_135521462_+"; exonnum "13"; txlen "1715";
5	ENSEMBL114_rn	exon	135521310	135521462	1.42756322182067	+	.	gene_id "ENSRNOG00000017887"; transcript_id "ENSRNOG00000017887_tx_6"; exon_id "5_135521310_135521462_+"; exonnum "12"; txlen "1474";
5	ENSEMBL114_rn	exon	135521310	135521462	0.0579930379912004	+	.	gene_id "ENSRNOG00000017887"; transcript_id "ENSRNOG00000017887_tx_7"; exon_id "5_135521310_135521462_+"; exonnum "15"; txlen "1798";
5	ensembl	CDS	135521310	135521516	0	+	0	gene_id "ENSRNOG00000017887"; gene_version "8"; transcript_id "ENSRNOT00000118511"; transcript_version "2"; exon_number "13"; gene_name "Mutyh"; gene_source "ensembl"; gene_biotype "protein_coding"; transcript_name "Mutyh-202"; transcript_source "ensembl"; transcript_biotype "protein_coding"; protein_id "ENSRNOP00000083752"; protein_version "1";
5	ensembl	exon	135521310	135521699	0	+	.	gene_id "ENSRNOG00000017887"; gene_version "8"; transcript_id "ENSRNOT00000118511"; transcript_version "2"; exon_number "13"; gene_name "Mutyh"; gene_source "ensembl"; gene_biotype "protein_coding"; transcript_name "Mutyh-202"; transcript_source "ensembl"; transcript_biotype "protein_coding"; exon_id "ENSRNOE00000664387"; exon_version "1";
5	ensembl	stop_codon	135521517	135521519	0	+	0	gene_id "ENSRNOG00000017887"; gene_version "8"; transcript_id "ENSRNOT00000118511"; transcript_version "2"; exon_number "13"; gene_name "Mutyh"; gene_source "ensembl"; gene_biotype "protein_coding"; transcript_name "Mutyh-202"; transcript_source "ensembl"; transcript_biotype "protein_coding";
5	ensembl	three_prime_utr	135521520	135521699	0	+	.	gene_id "ENSRNOG00000017887"; gene_version "8"; transcript_id "ENSRNOT00000118511"; transcript_version "2"; gene_name "Mutyh"; gene_source "ensembl"; gene_biotype "protein_coding"; transcript_name "Mutyh-202"; transcript_source "ensembl"; transcript_biotype "protein_coding";
5	ensembl	exon	135521658	135521699	0	+	.	gene_id "ENSRNOG00000017887"; gene_version "8"; transcript_id "ENSRNOT00000024375"; transcript_version "8"; exon_number "11"; gene_name "Mutyh"; gene_source "ensembl"; gene_biotype "protein_coding"; transcript_name "Mutyh-201"; transcript_source "ensembl"; transcript_biotype "protein_coding"; exon_id "ENSRNOE00000174202"; exon_version "1"; tag "Ensembl_canonical";
5	ensembl	CDS	135521658	135521699	0	+	0	gene_id "ENSRNOG00000017887"; gene_version "8"; transcript_id "ENSRNOT00000024375"; transcript_version "8"; exon_number "11"; gene_name "Mutyh"; gene_source "ensembl"; gene_biotype "protein_coding"; transcript_name "Mutyh-201"; transcript_source "ensembl"; transcript_biotype "protein_coding"; protein_id "ENSRNOP00000024375"; protein_version "6"; tag "Ensembl_canonical";
5	ENSEMBL114_rn	exon	135521658	135521699	42.6863746785028	+	.	gene_id "ENSRNOG00000017887"; transcript_id "ENSRNOG00000017887_tx_1"; exon_id "5_135521658_135521699_+"; exonnum "15"; txlen "1662";
5	ENSEMBL114_rn	exon	135521658	135521699	7.79952297502799	+	.	gene_id "ENSRNOG00000017887"; transcript_id "ENSRNOG00000017887_tx_2"; exon_id "5_135521658_135521699_+"; exonnum "14"; txlen "1588";
5	ENSEMBL114_rn	exon	135521658	135521699	3.08637482715392	+	.	gene_id "ENSRNOG00000017887"; transcript_id "ENSRNOG00000017887_tx_3"; exon_id "5_135521658_135521699_+"; exonnum "14"; txlen "1548";
5	ENSEMBL114_rn	exon	135521658	135521699	2.17816311272295	+	.	gene_id "ENSRNOG00000017887"; transcript_id "ENSRNOG00000017887_tx_4"; exon_id "5_135521658_135521699_+"; exonnum "15"; txlen "1829";
5	ENSEMBL114_rn	exon	135521658	135521699	2.12736496239089	+	.	gene_id "ENSRNOG00000017887"; transcript_id "ENSRNOG00000017887_tx_5"; exon_id "5_135521658_135521699_+"; exonnum "14"; txlen "1715";
5	ENSEMBL114_rn	exon	135521658	135521699	1.42756322182067	+	.	gene_id "ENSRNOG00000017887"; transcript_id "ENSRNOG00000017887_tx_6"; exon_id "5_135521658_135521699_+"; exonnum "13"; txlen "1474";
5	ENSEMBL114_rn	exon	135521658	135521699	0.0579930379912004	+	.	gene_id "ENSRNOG00000017887"; transcript_id "ENSRNOG00000017887_tx_7"; exon_id "5_135521658_135521699_+"; exonnum "16"; txlen "1798";
5	ensembl	CDS	135522588	135522710	0	+	0	gene_id "ENSRNOG00000017887"; gene_version "8"; transcript_id "ENSRNOT00000024375"; transcript_version "8"; exon_number "12"; gene_name "Mutyh"; gene_source "ensembl"; gene_biotype "protein_coding"; transcript_name "Mutyh-201"; transcript_source "ensembl"; transcript_biotype "protein_coding"; protein_id "ENSRNOP00000024375"; protein_version "6"; tag "Ensembl_canonical";
5	ensembl	exon	135522588	135522776	0	+	.	gene_id "ENSRNOG00000017887"; gene_version "8"; transcript_id "ENSRNOT00000024375"; transcript_version "8"; exon_number "12"; gene_name "Mutyh"; gene_source "ensembl"; gene_biotype "protein_coding"; transcript_name "Mutyh-201"; transcript_source "ensembl"; transcript_biotype "protein_coding"; exon_id "ENSRNOE00000173041"; exon_version "3"; tag "Ensembl_canonical";
5	ENSEMBL114_rn	exon	135522588	135522776	42.6863746785028	+	.	gene_id "ENSRNOG00000017887"; transcript_id "ENSRNOG00000017887_tx_1"; exon_id "5_135522588_135522776_+"; exonnum "16"; txlen "1662";
5	ENSEMBL114_rn	exon	135522588	135522776	7.79952297502799	+	.	gene_id "ENSRNOG00000017887"; transcript_id "ENSRNOG00000017887_tx_2"; exon_id "5_135522588_135522776_+"; exonnum "15"; txlen "1588";
5	ENSEMBL114_rn	exon	135522588	135522776	3.08637482715392	+	.	gene_id "ENSRNOG00000017887"; transcript_id "ENSRNOG00000017887_tx_3"; exon_id "5_135522588_135522776_+"; exonnum "15"; txlen "1548";
5	ENSEMBL114_rn	exon	135522588	135522776	2.17816311272295	+	.	gene_id "ENSRNOG00000017887"; transcript_id "ENSRNOG00000017887_tx_4"; exon_id "5_135522588_135522776_+"; exonnum "16"; txlen "1829";
5	ENSEMBL114_rn	exon	135522588	135522776	2.12736496239089	+	.	gene_id "ENSRNOG00000017887"; transcript_id "ENSRNOG00000017887_tx_5"; exon_id "5_135522588_135522776_+"; exonnum "15"; txlen "1715";
5	ENSEMBL114_rn	exon	135522588	135522776	1.42756322182067	+	.	gene_id "ENSRNOG00000017887"; transcript_id "ENSRNOG00000017887_tx_6"; exon_id "5_135522588_135522776_+"; exonnum "14"; txlen "1474";
5	ENSEMBL114_rn	exon	135522588	135522776	0.0579930379912004	+	.	gene_id "ENSRNOG00000017887"; transcript_id "ENSRNOG00000017887_tx_7"; exon_id "5_135522588_135522776_+"; exonnum "17"; txlen "1798";
5	ensembl	stop_codon	135522711	135522713	0	+	0	gene_id "ENSRNOG00000017887"; gene_version "8"; transcript_id "ENSRNOT00000024375"; transcript_version "8"; exon_number "12"; gene_name "Mutyh"; gene_source "ensembl"; gene_biotype "protein_coding"; transcript_name "Mutyh-201"; transcript_source "ensembl"; transcript_biotype "protein_coding"; tag "Ensembl_canonical";
5	ensembl	three_prime_utr	135522714	135522776	0	+	.	gene_id "ENSRNOG00000017887"; gene_version "8"; transcript_id "ENSRNOT00000024375"; transcript_version "8"; gene_name "Mutyh"; gene_source "ensembl"; gene_biotype "protein_coding"; transcript_name "Mutyh-201"; transcript_source "ensembl"; transcript_biotype "protein_coding"; tag "Ensembl_canonical";
5	sraer114_es	exon	135546724	135546850	0.0104413256685687	+	.	gene_id "ENSRNOG00000075424"; transcript_id "ENSRNOG00000075424_tx_3"; exon_id "5_135546724_135546850_+"; exonnum "1"; txlen "2268";
5	sraer114_mid	exon	135548763	135548947	0.0104413256685687	+	.	gene_id "ENSRNOG00000075424"; transcript_id "ENSRNOG00000075424_tx_3"; exon_id "5_135548763_135548947_+"; exonnum "2"; txlen "2268";
5	ensembl	exon	135548862	135548947	0	+	.	gene_id "ENSRNOG00000075424"; gene_version "1"; transcript_id "ENSRNOT00000158909"; transcript_version "1"; exon_number "1"; gene_source "ensembl"; gene_biotype "lncRNA"; transcript_source "ensembl"; transcript_biotype "lncRNA"; exon_id "ENSRNOE00000808599"; exon_version "1";
5	ensembl	gene	135548862	135556961	0	+	.	gene_id "ENSRNOG00000075424"; gene_version "1"; gene_source "ensembl"; gene_biotype "lncRNA";
5	ensembl	transcript	135548862	135556961	0	+	.	gene_id "ENSRNOG00000075424"; gene_version "1"; transcript_id "ENSRNOT00000158909"; transcript_version "1"; gene_source "ensembl"; gene_biotype "lncRNA"; transcript_source "ensembl"; transcript_biotype "lncRNA";
5	ensembl	exon	135549399	135549747	0	+	.	gene_id "ENSRNOG00000075424"; gene_version "1"; transcript_id "ENSRNOT00000130591"; transcript_version "1"; exon_number "1"; gene_source "ensembl"; gene_biotype "lncRNA"; transcript_source "ensembl"; transcript_biotype "lncRNA"; exon_id "ENSRNOE00000754137"; exon_version "1";
5	ensembl	exon	135549399	135549923	0	+	.	gene_id "ENSRNOG00000075424"; gene_version "1"; transcript_id "ENSRNOT00000121733"; transcript_version "1"; exon_number "1"; gene_source "ensembl"; gene_biotype "lncRNA"; transcript_source "ensembl"; transcript_biotype "lncRNA"; exon_id "ENSRNOE00000739036"; exon_version "1"; tag "Ensembl_canonical";
5	ensembl	transcript	135549399	135556961	0	+	.	gene_id "ENSRNOG00000075424"; gene_version "1"; transcript_id "ENSRNOT00000121733"; transcript_version "1"; gene_source "ensembl"; gene_biotype "lncRNA"; transcript_source "ensembl"; transcript_biotype "lncRNA"; tag "Ensembl_canonical";
5	ensembl	transcript	135549399	135556961	0	+	.	gene_id "ENSRNOG00000075424"; gene_version "1"; transcript_id "ENSRNOT00000130591"; transcript_version "1"; gene_source "ensembl"; gene_biotype "lncRNA"; transcript_source "ensembl"; transcript_biotype "lncRNA";
5	ensembl	exon	135550086	135550183	0	+	.	gene_id "ENSRNOG00000075424"; gene_version "1"; transcript_id "ENSRNOT00000158909"; transcript_version "1"; exon_number "2"; gene_source "ensembl"; gene_biotype "lncRNA"; transcript_source "ensembl"; transcript_biotype "lncRNA"; exon_id "ENSRNOE00000797709"; exon_version "1";
5	ensembl	exon	135550086	135550183	0	+	.	gene_id "ENSRNOG00000075424"; gene_version "1"; transcript_id "ENSRNOT00000121733"; transcript_version "1"; exon_number "2"; gene_source "ensembl"; gene_biotype "lncRNA"; transcript_source "ensembl"; transcript_biotype "lncRNA"; exon_id "ENSRNOE00000797709"; exon_version "1"; tag "Ensembl_canonical";
5	ensembl	exon	135550086	135550183	0	+	.	gene_id "ENSRNOG00000075424"; gene_version "1"; transcript_id "ENSRNOT00000130591"; transcript_version "1"; exon_number "2"; gene_source "ensembl"; gene_biotype "lncRNA"; transcript_source "ensembl"; transcript_biotype "lncRNA"; exon_id "ENSRNOE00000797709"; exon_version "1";
5	ENSEMBL114_rn	exon	135550086	135550183	0.0104413256685687	+	.	gene_id "ENSRNOG00000075424"; transcript_id "ENSRNOG00000075424_tx_3"; exon_id "5_135550086_135550183_+"; exonnum "3"; txlen "2268";
5	ensembl	exon	135554961	135555090	0	+	.	gene_id "ENSRNOG00000075424"; gene_version "1"; transcript_id "ENSRNOT00000158909"; transcript_version "1"; exon_number "3"; gene_source "ensembl"; gene_biotype "lncRNA"; transcript_source "ensembl"; transcript_biotype "lncRNA"; exon_id "ENSRNOE00000714215"; exon_version "1";
5	ensembl	exon	135554961	135555090	0	+	.	gene_id "ENSRNOG00000075424"; gene_version "1"; transcript_id "ENSRNOT00000121733"; transcript_version "1"; exon_number "3"; gene_source "ensembl"; gene_biotype "lncRNA"; transcript_source "ensembl"; transcript_biotype "lncRNA"; exon_id "ENSRNOE00000714215"; exon_version "1"; tag "Ensembl_canonical";
5	ENSEMBL114_rn	exon	135554961	135555090	0.0104413256685687	+	.	gene_id "ENSRNOG00000075424"; transcript_id "ENSRNOG00000075424_tx_3"; exon_id "5_135554961_135555090_+"; exonnum "4"; txlen "2268";
5	ensembl	exon	135555234	135556961	0	+	.	gene_id "ENSRNOG00000075424"; gene_version "1"; transcript_id "ENSRNOT00000158909"; transcript_version "1"; exon_number "4"; gene_source "ensembl"; gene_biotype "lncRNA"; transcript_source "ensembl"; transcript_biotype "lncRNA"; exon_id "ENSRNOE00000796644"; exon_version "1";
5	ensembl	exon	135555234	135556961	0	+	.	gene_id "ENSRNOG00000075424"; gene_version "1"; transcript_id "ENSRNOT00000121733"; transcript_version "1"; exon_number "4"; gene_source "ensembl"; gene_biotype "lncRNA"; transcript_source "ensembl"; transcript_biotype "lncRNA"; exon_id "ENSRNOE00000796644"; exon_version "1"; tag "Ensembl_canonical";
5	ensembl	exon	135555234	135556961	0	+	.	gene_id "ENSRNOG00000075424"; gene_version "1"; transcript_id "ENSRNOT00000130591"; transcript_version "1"; exon_number "3"; gene_source "ensembl"; gene_biotype "lncRNA"; transcript_source "ensembl"; transcript_biotype "lncRNA"; exon_id "ENSRNOE00000796644"; exon_version "1";
5	ENSEMBL114_rn	exon	135555234	135556961	0.0104413256685687	+	.	gene_id "ENSRNOG00000075424"; transcript_id "ENSRNOG00000075424_tx_3"; exon_id "5_135555234_135556961_+"; exonnum "5"; txlen "2268";
5	ensembl	gene	135574949	135575053	0	+	.	gene_id "ENSRNOG00000060295"; gene_version "3"; gene_name "LOC120103232"; gene_source "ensembl"; gene_biotype "snRNA";
5	ensembl	transcript	135574949	135575053	0	+	.	gene_id "ENSRNOG00000060295"; gene_version "3"; transcript_id "ENSRNOT00000077230"; transcript_version "3"; gene_name "LOC120103232"; gene_source "ensembl"; gene_biotype "snRNA"; transcript_name "LOC120103232-201"; transcript_source "ensembl"; transcript_biotype "snRNA"; tag "Ensembl_canonical";
5	ensembl	exon	135574949	135575053	0	+	.	gene_id "ENSRNOG00000060295"; gene_version "3"; transcript_id "ENSRNOT00000077230"; transcript_version "3"; exon_number "1"; gene_name "LOC120103232"; gene_source "ensembl"; gene_biotype "snRNA"; transcript_name "LOC120103232-201"; transcript_source "ensembl"; transcript_biotype "snRNA"; exon_id "ENSRNOE00000542809"; exon_version "2"; tag "Ensembl_canonical";
5	ensembl	five_prime_utr	135582724	135582922	0	+	.	gene_id "ENSRNOG00000018160"; gene_version "8"; transcript_id "ENSRNOT00000068267"; transcript_version "3"; gene_name "Zswim5"; gene_source "ensembl"; gene_biotype "protein_coding"; transcript_name "Zswim5-201"; transcript_source "ensembl"; transcript_biotype "protein_coding"; tag "Ensembl_canonical";
5	ensembl	exon	135582724	135583997	0	+	.	gene_id "ENSRNOG00000018160"; gene_version "8"; transcript_id "ENSRNOT00000068267"; transcript_version "3"; exon_number "1"; gene_name "Zswim5"; gene_source "ensembl"; gene_biotype "protein_coding"; transcript_name "Zswim5-201"; transcript_source "ensembl"; transcript_biotype "protein_coding"; exon_id "ENSRNOE00000791845"; exon_version "1"; tag "Ensembl_canonical";
5	ensembl	gene	135582724	135700390	0	+	.	gene_id "ENSRNOG00000018160"; gene_version "8"; gene_name "Zswim5"; gene_source "ensembl"; gene_biotype "protein_coding";
5	ensembl	transcript	135582724	135700390	0	+	.	gene_id "ENSRNOG00000018160"; gene_version "8"; transcript_id "ENSRNOT00000068267"; transcript_version "3"; gene_name "Zswim5"; gene_source "ensembl"; gene_biotype "protein_coding"; transcript_name "Zswim5-201"; transcript_source "ensembl"; transcript_biotype "protein_coding"; tag "Ensembl_canonical";
5	ensembl	start_codon	135582923	135582925	0	+	0	gene_id "ENSRNOG00000018160"; gene_version "8"; transcript_id "ENSRNOT00000068267"; transcript_version "3"; exon_number "1"; gene_name "Zswim5"; gene_source "ensembl"; gene_biotype "protein_coding"; transcript_name "Zswim5-201"; transcript_source "ensembl"; transcript_biotype "protein_coding"; tag "Ensembl_canonical";
5	ensembl	CDS	135582923	135583997	0	+	0	gene_id "ENSRNOG00000018160"; gene_version "8"; transcript_id "ENSRNOT00000068267"; transcript_version "3"; exon_number "1"; gene_name "Zswim5"; gene_source "ensembl"; gene_biotype "protein_coding"; transcript_name "Zswim5-201"; transcript_source "ensembl"; transcript_biotype "protein_coding"; protein_id "ENSRNOP00000060196"; protein_version "2"; tag "Ensembl_canonical";
5	sraer114_es	exon	135595620	135595830	0.126610541357924	+	.	gene_id "ENSRNOG00000018160"; transcript_id "ENSRNOG00000018160_tx_2"; exon_id "5_135595620_135595830_+"; exonnum "1"; txlen "5124";
5	ensembl	exon	135664852	135665208	0	+	.	gene_id "ENSRNOG00000018160"; gene_version "8"; transcript_id "ENSRNOT00000068267"; transcript_version "3"; exon_number "2"; gene_name "Zswim5"; gene_source "ensembl"; gene_biotype "protein_coding"; transcript_name "Zswim5-201"; transcript_source "ensembl"; transcript_biotype "protein_coding"; exon_id "ENSRNOE00000503578"; exon_version "1"; tag "Ensembl_canonical";
5	ensembl	CDS	135664852	135665208	0	+	2	gene_id "ENSRNOG00000018160"; gene_version "8"; transcript_id "ENSRNOT00000068267"; transcript_version "3"; exon_number "2"; gene_name "Zswim5"; gene_source "ensembl"; gene_biotype "protein_coding"; transcript_name "Zswim5-201"; transcript_source "ensembl"; transcript_biotype "protein_coding"; protein_id "ENSRNOP00000060196"; protein_version "2"; tag "Ensembl_canonical";
5	ENSEMBL114_rn	exon	135664852	135665208	0.126610541357924	+	.	gene_id "ENSRNOG00000018160"; transcript_id "ENSRNOG00000018160_tx_2"; exon_id "5_135664852_135665208_+"; exonnum "2"; txlen "5124";
5	ensembl	exon	135670814	135670962	0	+	.	gene_id "ENSRNOG00000018160"; gene_version "8"; transcript_id "ENSRNOT00000068267"; transcript_version "3"; exon_number "3"; gene_name "Zswim5"; gene_source "ensembl"; gene_biotype "protein_coding"; transcript_name "Zswim5-201"; transcript_source "ensembl"; transcript_biotype "protein_coding"; exon_id "ENSRNOE00000174759"; exon_version "1"; tag "Ensembl_canonical";
5	ensembl	CDS	135670814	135670962	0	+	2	gene_id "ENSRNOG00000018160"; gene_version "8"; transcript_id "ENSRNOT00000068267"; transcript_version "3"; exon_number "3"; gene_name "Zswim5"; gene_source "ensembl"; gene_biotype "protein_coding"; transcript_name "Zswim5-201"; transcript_source "ensembl"; transcript_biotype "protein_coding"; protein_id "ENSRNOP00000060196"; protein_version "2"; tag "Ensembl_canonical";
5	ENSEMBL114_rn	exon	135670814	135670962	0.126610541357924	+	.	gene_id "ENSRNOG00000018160"; transcript_id "ENSRNOG00000018160_tx_2"; exon_id "5_135670814_135670962_+"; exonnum "3"; txlen "5124";
5	ensembl	exon	135673833	135673983	0	+	.	gene_id "ENSRNOG00000018160"; gene_version "8"; transcript_id "ENSRNOT00000068267"; transcript_version "3"; exon_number "4"; gene_name "Zswim5"; gene_source "ensembl"; gene_biotype "protein_coding"; transcript_name "Zswim5-201"; transcript_source "ensembl"; transcript_biotype "protein_coding"; exon_id "ENSRNOE00000174794"; exon_version "1"; tag "Ensembl_canonical";
5	ensembl	CDS	135673833	135673983	0	+	0	gene_id "ENSRNOG00000018160"; gene_version "8"; transcript_id "ENSRNOT00000068267"; transcript_version "3"; exon_number "4"; gene_name "Zswim5"; gene_source "ensembl"; gene_biotype "protein_coding"; transcript_name "Zswim5-201"; transcript_source "ensembl"; transcript_biotype "protein_coding"; protein_id "ENSRNOP00000060196"; protein_version "2"; tag "Ensembl_canonical";
5	ENSEMBL114_rn	exon	135673833	135673983	0.126610541357924	+	.	gene_id "ENSRNOG00000018160"; transcript_id "ENSRNOG00000018160_tx_2"; exon_id "5_135673833_135673983_+"; exonnum "4"; txlen "5124";
5	ensembl	exon	135675316	135675495	0	+	.	gene_id "ENSRNOG00000018160"; gene_version "8"; transcript_id "ENSRNOT00000068267"; transcript_version "3"; exon_number "5"; gene_name "Zswim5"; gene_source "ensembl"; gene_biotype "protein_coding"; transcript_name "Zswim5-201"; transcript_source "ensembl"; transcript_biotype "protein_coding"; exon_id "ENSRNOE00000174828"; exon_version "1"; tag "Ensembl_canonical";
5	ensembl	CDS	135675316	135675495	0	+	2	gene_id "ENSRNOG00000018160"; gene_version "8"; transcript_id "ENSRNOT00000068267"; transcript_version "3"; exon_number "5"; gene_name "Zswim5"; gene_source "ensembl"; gene_biotype "protein_coding"; transcript_name "Zswim5-201"; transcript_source "ensembl"; transcript_biotype "protein_coding"; protein_id "ENSRNOP00000060196"; protein_version "2"; tag "Ensembl_canonical";
5	ENSEMBL114_rn	exon	135675316	135675495	0.126610541357924	+	.	gene_id "ENSRNOG00000018160"; transcript_id "ENSRNOG00000018160_tx_2"; exon_id "5_135675316_135675495_+"; exonnum "5"; txlen "5124";
5	ensembl	exon	135683351	135683527	0	+	.	gene_id "ENSRNOG00000018160"; gene_version "8"; transcript_id "ENSRNOT00000068267"; transcript_version "3"; exon_number "6"; gene_name "Zswim5"; gene_source "ensembl"; gene_biotype "protein_coding"; transcript_name "Zswim5-201"; transcript_source "ensembl"; transcript_biotype "protein_coding"; exon_id "ENSRNOE00000174876"; exon_version "1"; tag "Ensembl_canonical";
5	ensembl	CDS	135683351	135683527	0	+	2	gene_id "ENSRNOG00000018160"; gene_version "8"; transcript_id "ENSRNOT00000068267"; transcript_version "3"; exon_number "6"; gene_name "Zswim5"; gene_source "ensembl"; gene_biotype "protein_coding"; transcript_name "Zswim5-201"; transcript_source "ensembl"; transcript_biotype "protein_coding"; protein_id "ENSRNOP00000060196"; protein_version "2"; tag "Ensembl_canonical";
5	ENSEMBL114_rn	exon	135683351	135683527	0.126610541357924	+	.	gene_id "ENSRNOG00000018160"; transcript_id "ENSRNOG00000018160_tx_2"; exon_id "5_135683351_135683527_+"; exonnum "6"; txlen "5124";
5	ensembl	exon	135686180	135686326	0	+	.	gene_id "ENSRNOG00000018160"; gene_version "8"; transcript_id "ENSRNOT00000068267"; transcript_version "3"; exon_number "7"; gene_name "Zswim5"; gene_source "ensembl"; gene_biotype "protein_coding"; transcript_name "Zswim5-201"; transcript_source "ensembl"; transcript_biotype "protein_coding"; exon_id "ENSRNOE00000174906"; exon_version "1"; tag "Ensembl_canonical";
5	ensembl	CDS	135686180	135686326	0	+	2	gene_id "ENSRNOG00000018160"; gene_version "8"; transcript_id "ENSRNOT00000068267"; transcript_version "3"; exon_number "7"; gene_name "Zswim5"; gene_source "ensembl"; gene_biotype "protein_coding"; transcript_name "Zswim5-201"; transcript_source "ensembl"; transcript_biotype "protein_coding"; protein_id "ENSRNOP00000060196"; protein_version "2"; tag "Ensembl_canonical";
5	ENSEMBL114_rn	exon	135686180	135686326	0.126610541357924	+	.	gene_id "ENSRNOG00000018160"; transcript_id "ENSRNOG00000018160_tx_2"; exon_id "5_135686180_135686326_+"; exonnum "7"; txlen "5124";
5	ensembl	exon	135686808	135686945	0	+	.	gene_id "ENSRNOG00000018160"; gene_version "8"; transcript_id "ENSRNOT00000068267"; transcript_version "3"; exon_number "8"; gene_name "Zswim5"; gene_source "ensembl"; gene_biotype "protein_coding"; transcript_name "Zswim5-201"; transcript_source "ensembl"; transcript_biotype "protein_coding"; exon_id "ENSRNOE00000174944"; exon_version "1"; tag "Ensembl_canonical";
5	ensembl	CDS	135686808	135686945	0	+	2	gene_id "ENSRNOG00000018160"; gene_version "8"; transcript_id "ENSRNOT00000068267"; transcript_version "3"; exon_number "8"; gene_name "Zswim5"; gene_source "ensembl"; gene_biotype "protein_coding"; transcript_name "Zswim5-201"; transcript_source "ensembl"; transcript_biotype "protein_coding"; protein_id "ENSRNOP00000060196"; protein_version "2"; tag "Ensembl_canonical";
5	ENSEMBL114_rn	exon	135686808	135686945	0.126610541357924	+	.	gene_id "ENSRNOG00000018160"; transcript_id "ENSRNOG00000018160_tx_2"; exon_id "5_135686808_135686945_+"; exonnum "8"; txlen "5124";
5	ensembl	exon	135690410	135690670	0	+	.	gene_id "ENSRNOG00000018160"; gene_version "8"; transcript_id "ENSRNOT00000068267"; transcript_version "3"; exon_number "9"; gene_name "Zswim5"; gene_source "ensembl"; gene_biotype "protein_coding"; transcript_name "Zswim5-201"; transcript_source "ensembl"; transcript_biotype "protein_coding"; exon_id "ENSRNOE00000174984"; exon_version "1"; tag "Ensembl_canonical";
5	ensembl	CDS	135690410	135690670	0	+	2	gene_id "ENSRNOG00000018160"; gene_version "8"; transcript_id "ENSRNOT00000068267"; transcript_version "3"; exon_number "9"; gene_name "Zswim5"; gene_source "ensembl"; gene_biotype "protein_coding"; transcript_name "Zswim5-201"; transcript_source "ensembl"; transcript_biotype "protein_coding"; protein_id "ENSRNOP00000060196"; protein_version "2"; tag "Ensembl_canonical";
5	ENSEMBL114_rn	exon	135690410	135690670	0.126610541357924	+	.	gene_id "ENSRNOG00000018160"; transcript_id "ENSRNOG00000018160_tx_2"; exon_id "5_135690410_135690670_+"; exonnum "9"; txlen "5124";
5	ensembl	exon	135690892	135691027	0	+	.	gene_id "ENSRNOG00000018160"; gene_version "8"; transcript_id "ENSRNOT00000068267"; transcript_version "3"; exon_number "10"; gene_name "Zswim5"; gene_source "ensembl"; gene_biotype "protein_coding"; transcript_name "Zswim5-201"; transcript_source "ensembl"; transcript_biotype "protein_coding"; exon_id "ENSRNOE00000175016"; exon_version "1"; tag "Ensembl_canonical";
5	ensembl	CDS	135690892	135691027	0	+	2	gene_id "ENSRNOG00000018160"; gene_version "8"; transcript_id "ENSRNOT00000068267"; transcript_version "3"; exon_number "10"; gene_name "Zswim5"; gene_source "ensembl"; gene_biotype "protein_coding"; transcript_name "Zswim5-201"; transcript_source "ensembl"; transcript_biotype "protein_coding"; protein_id "ENSRNOP00000060196"; protein_version "2"; tag "Ensembl_canonical";
5	ENSEMBL114_rn	exon	135690892	135691027	0.126610541357924	+	.	gene_id "ENSRNOG00000018160"; transcript_id "ENSRNOG00000018160_tx_2"; exon_id "5_135690892_135691027_+"; exonnum "10"; txlen "5124";
5	ensembl	exon	135691807	135691964	0	+	.	gene_id "ENSRNOG00000018160"; gene_version "8"; transcript_id "ENSRNOT00000068267"; transcript_version "3"; exon_number "11"; gene_name "Zswim5"; gene_source "ensembl"; gene_biotype "protein_coding"; transcript_name "Zswim5-201"; transcript_source "ensembl"; transcript_biotype "protein_coding"; exon_id "ENSRNOE00000175043"; exon_version "1"; tag "Ensembl_canonical";
5	ensembl	CDS	135691807	135691964	0	+	1	gene_id "ENSRNOG00000018160"; gene_version "8"; transcript_id "ENSRNOT00000068267"; transcript_version "3"; exon_number "11"; gene_name "Zswim5"; gene_source "ensembl"; gene_biotype "protein_coding"; transcript_name "Zswim5-201"; transcript_source "ensembl"; transcript_biotype "protein_coding"; protein_id "ENSRNOP00000060196"; protein_version "2"; tag "Ensembl_canonical";
5	ENSEMBL114_rn	exon	135691807	135691964	0.126610541357924	+	.	gene_id "ENSRNOG00000018160"; transcript_id "ENSRNOG00000018160_tx_2"; exon_id "5_135691807_135691964_+"; exonnum "11"; txlen "5124";
5	ensembl	exon	135695015	135695178	0	+	.	gene_id "ENSRNOG00000018160"; gene_version "8"; transcript_id "ENSRNOT00000068267"; transcript_version "3"; exon_number "12"; gene_name "Zswim5"; gene_source "ensembl"; gene_biotype "protein_coding"; transcript_name "Zswim5-201"; transcript_source "ensembl"; transcript_biotype "protein_coding"; exon_id "ENSRNOE00000175089"; exon_version "2"; tag "Ensembl_canonical";
5	ensembl	CDS	135695015	135695178	0	+	2	gene_id "ENSRNOG00000018160"; gene_version "8"; transcript_id "ENSRNOT00000068267"; transcript_version "3"; exon_number "12"; gene_name "Zswim5"; gene_source "ensembl"; gene_biotype "protein_coding"; transcript_name "Zswim5-201"; transcript_source "ensembl"; transcript_biotype "protein_coding"; protein_id "ENSRNOP00000060196"; protein_version "2"; tag "Ensembl_canonical";
5	ENSEMBL114_rn	exon	135695015	135695178	0.126610541357924	+	.	gene_id "ENSRNOG00000018160"; transcript_id "ENSRNOG00000018160_tx_2"; exon_id "5_135695015_135695178_+"; exonnum "12"; txlen "5124";
5	ensembl	exon	135696795	135696876	0	+	.	gene_id "ENSRNOG00000018160"; gene_version "8"; transcript_id "ENSRNOT00000068267"; transcript_version "3"; exon_number "13"; gene_name "Zswim5"; gene_source "ensembl"; gene_biotype "protein_coding"; transcript_name "Zswim5-201"; transcript_source "ensembl"; transcript_biotype "protein_coding"; exon_id "ENSRNOE00000175213"; exon_version "2"; tag "Ensembl_canonical";
5	ensembl	CDS	135696795	135696876	0	+	0	gene_id "ENSRNOG00000018160"; gene_version "8"; transcript_id "ENSRNOT00000068267"; transcript_version "3"; exon_number "13"; gene_name "Zswim5"; gene_source "ensembl"; gene_biotype "protein_coding"; transcript_name "Zswim5-201"; transcript_source "ensembl"; transcript_biotype "protein_coding"; protein_id "ENSRNOP00000060196"; protein_version "2"; tag "Ensembl_canonical";
5	ENSEMBL114_rn	exon	135696795	135696876	0.126610541357924	+	.	gene_id "ENSRNOG00000018160"; transcript_id "ENSRNOG00000018160_tx_2"; exon_id "5_135696795_135696876_+"; exonnum "13"; txlen "5124";
5	ensembl	CDS	135697578	135698437	0	+	2	gene_id "ENSRNOG00000018160"; gene_version "8"; transcript_id "ENSRNOT00000068267"; transcript_version "3"; exon_number "14"; gene_name "Zswim5"; gene_source "ensembl"; gene_biotype "protein_coding"; transcript_name "Zswim5-201"; transcript_source "ensembl"; transcript_biotype "protein_coding"; protein_id "ENSRNOP00000060196"; protein_version "2"; tag "Ensembl_canonical";
5	ensembl	exon	135697578	135700390	0	+	.	gene_id "ENSRNOG00000018160"; gene_version "8"; transcript_id "ENSRNOT00000068267"; transcript_version "3"; exon_number "14"; gene_name "Zswim5"; gene_source "ensembl"; gene_biotype "protein_coding"; transcript_name "Zswim5-201"; transcript_source "ensembl"; transcript_biotype "protein_coding"; exon_id "ENSRNOE00000665775"; exon_version "2"; tag "Ensembl_canonical";
5	ENSEMBL114_rn	exon	135697578	135700390	0.126610541357924	+	.	gene_id "ENSRNOG00000018160"; transcript_id "ENSRNOG00000018160_tx_2"; exon_id "5_135697578_135700390_+"; exonnum "14"; txlen "5124";
5	ensembl	stop_codon	135698438	135698440	0	+	0	gene_id "ENSRNOG00000018160"; gene_version "8"; transcript_id "ENSRNOT00000068267"; transcript_version "3"; exon_number "14"; gene_name "Zswim5"; gene_source "ensembl"; gene_biotype "protein_coding"; transcript_name "Zswim5-201"; transcript_source "ensembl"; transcript_biotype "protein_coding"; tag "Ensembl_canonical";
5	ensembl	three_prime_utr	135698441	135700390	0	+	.	gene_id "ENSRNOG00000018160"; gene_version "8"; transcript_id "ENSRNOT00000068267"; transcript_version "3"; gene_name "Zswim5"; gene_source "ensembl"; gene_biotype "protein_coding"; transcript_name "Zswim5-201"; transcript_source "ensembl"; transcript_biotype "protein_coding"; tag "Ensembl_canonical";
5	ensembl	five_prime_utr	135706473	135706539	0	+	.	gene_id "ENSRNOG00000018363"; gene_version "9"; transcript_id "ENSRNOT00000024737"; transcript_version "9"; gene_name "Hectd3"; gene_source "ensembl"; gene_biotype "protein_coding"; transcript_name "Hectd3-201"; transcript_source "ensembl"; transcript_biotype "protein_coding"; tag "Ensembl_canonical";
5	ensembl	exon	135706473	135706908	0	+	.	gene_id "ENSRNOG00000018363"; gene_version "9"; transcript_id "ENSRNOT00000024737"; transcript_version "9"; exon_number "1"; gene_name "Hectd3"; gene_source "ensembl"; gene_biotype "protein_coding"; transcript_name "Hectd3-201"; transcript_source "ensembl"; transcript_biotype "protein_coding"; exon_id "ENSRNOE00000555989"; exon_version "3"; tag "Ensembl_canonical";
5	ensembl	gene	135706473	135714421	0	+	.	gene_id "ENSRNOG00000018363"; gene_version "9"; gene_name "Hectd3"; gene_source "ensembl"; gene_biotype "protein_coding";
5	ensembl	transcript	135706473	135714421	0	+	.	gene_id "ENSRNOG00000018363"; gene_version "9"; transcript_id "ENSRNOT00000024737"; transcript_version "9"; gene_name "Hectd3"; gene_source "ensembl"; gene_biotype "protein_coding"; transcript_name "Hectd3-201"; transcript_source "ensembl"; transcript_biotype "protein_coding"; tag "Ensembl_canonical";
5	ensembl	start_codon	135706540	135706542	0	+	0	gene_id "ENSRNOG00000018363"; gene_version "9"; transcript_id "ENSRNOT00000024737"; transcript_version "9"; exon_number "1"; gene_name "Hectd3"; gene_source "ensembl"; gene_biotype "protein_coding"; transcript_name "Hectd3-201"; transcript_source "ensembl"; transcript_biotype "protein_coding"; tag "Ensembl_canonical";
5	ensembl	CDS	135706540	135706908	0	+	0	gene_id "ENSRNOG00000018363"; gene_version "9"; transcript_id "ENSRNOT00000024737"; transcript_version "9"; exon_number "1"; gene_name "Hectd3"; gene_source "ensembl"; gene_biotype "protein_coding"; transcript_name "Hectd3-201"; transcript_source "ensembl"; transcript_biotype "protein_coding"; protein_id "ENSRNOP00000024737"; protein_version "7"; tag "Ensembl_canonical";
5	ensembl	exon	135707098	135707258	0	+	.	gene_id "ENSRNOG00000018363"; gene_version "9"; transcript_id "ENSRNOT00000024737"; transcript_version "9"; exon_number "2"; gene_name "Hectd3"; gene_source "ensembl"; gene_biotype "protein_coding"; transcript_name "Hectd3-201"; transcript_source "ensembl"; transcript_biotype "protein_coding"; exon_id "ENSRNOE00000554143"; exon_version "1"; tag "Ensembl_canonical";
5	ensembl	CDS	135707098	135707258	0	+	0	gene_id "ENSRNOG00000018363"; gene_version "9"; transcript_id "ENSRNOT00000024737"; transcript_version "9"; exon_number "2"; gene_name "Hectd3"; gene_source "ensembl"; gene_biotype "protein_coding"; transcript_name "Hectd3-201"; transcript_source "ensembl"; transcript_biotype "protein_coding"; protein_id "ENSRNOP00000024737"; protein_version "7"; tag "Ensembl_canonical";
5	ensembl	exon	135707521	135707613	0	+	.	gene_id "ENSRNOG00000018363"; gene_version "9"; transcript_id "ENSRNOT00000024737"; transcript_version "9"; exon_number "3"; gene_name "Hectd3"; gene_source "ensembl"; gene_biotype "protein_coding"; transcript_name "Hectd3-201"; transcript_source "ensembl"; transcript_biotype "protein_coding"; exon_id "ENSRNOE00000553400"; exon_version "1"; tag "Ensembl_canonical";
5	ensembl	CDS	135707521	135707613	0	+	1	gene_id "ENSRNOG00000018363"; gene_version "9"; transcript_id "ENSRNOT00000024737"; transcript_version "9"; exon_number "3"; gene_name "Hectd3"; gene_source "ensembl"; gene_biotype "protein_coding"; transcript_name "Hectd3-201"; transcript_source "ensembl"; transcript_biotype "protein_coding"; protein_id "ENSRNOP00000024737"; protein_version "7"; tag "Ensembl_canonical";
5	ensembl	exon	135707691	135707826	0	+	.	gene_id "ENSRNOG00000018363"; gene_version "9"; transcript_id "ENSRNOT00000024737"; transcript_version "9"; exon_number "4"; gene_name "Hectd3"; gene_source "ensembl"; gene_biotype "protein_coding"; transcript_name "Hectd3-201"; transcript_source "ensembl"; transcript_biotype "protein_coding"; exon_id "ENSRNOE00000570132"; exon_version "1"; tag "Ensembl_canonical";
5	ensembl	CDS	135707691	135707826	0	+	1	gene_id "ENSRNOG00000018363"; gene_version "9"; transcript_id "ENSRNOT00000024737"; transcript_version "9"; exon_number "4"; gene_name "Hectd3"; gene_source "ensembl"; gene_biotype "protein_coding"; transcript_name "Hectd3-201"; transcript_source "ensembl"; transcript_biotype "protein_coding"; protein_id "ENSRNOP00000024737"; protein_version "7"; tag "Ensembl_canonical";
5	ensembl	exon	135708075	135708190	0	+	.	gene_id "ENSRNOG00000018363"; gene_version "9"; transcript_id "ENSRNOT00000024737"; transcript_version "9"; exon_number "5"; gene_name "Hectd3"; gene_source "ensembl"; gene_biotype "protein_coding"; transcript_name "Hectd3-201"; transcript_source "ensembl"; transcript_biotype "protein_coding"; exon_id "ENSRNOE00000542423"; exon_version "1"; tag "Ensembl_canonical";
5	ensembl	CDS	135708075	135708190	0	+	0	gene_id "ENSRNOG00000018363"; gene_version "9"; transcript_id "ENSRNOT00000024737"; transcript_version "9"; exon_number "5"; gene_name "Hectd3"; gene_source "ensembl"; gene_biotype "protein_coding"; transcript_name "Hectd3-201"; transcript_source "ensembl"; transcript_biotype "protein_coding"; protein_id "ENSRNOP00000024737"; protein_version "7"; tag "Ensembl_canonical";
5	ensembl	exon	135708279	135708392	0	+	.	gene_id "ENSRNOG00000018363"; gene_version "9"; transcript_id "ENSRNOT00000024737"; transcript_version "9"; exon_number "6"; gene_name "Hectd3"; gene_source "ensembl"; gene_biotype "protein_coding"; transcript_name "Hectd3-201"; transcript_source "ensembl"; transcript_biotype "protein_coding"; exon_id "ENSRNOE00000525614"; exon_version "1"; tag "Ensembl_canonical";
5	ensembl	CDS	135708279	135708392	0	+	1	gene_id "ENSRNOG00000018363"; gene_version "9"; transcript_id "ENSRNOT00000024737"; transcript_version "9"; exon_number "6"; gene_name "Hectd3"; gene_source "ensembl"; gene_biotype "protein_coding"; transcript_name "Hectd3-201"; transcript_source "ensembl"; transcript_biotype "protein_coding"; protein_id "ENSRNOP00000024737"; protein_version "7"; tag "Ensembl_canonical";
5	ensembl	exon	135708527	135708609	0	+	.	gene_id "ENSRNOG00000018363"; gene_version "9"; transcript_id "ENSRNOT00000024737"; transcript_version "9"; exon_number "7"; gene_name "Hectd3"; gene_source "ensembl"; gene_biotype "protein_coding"; transcript_name "Hectd3-201"; transcript_source "ensembl"; transcript_biotype "protein_coding"; exon_id "ENSRNOE00000538068"; exon_version "1"; tag "Ensembl_canonical";
5	ensembl	CDS	135708527	135708609	0	+	1	gene_id "ENSRNOG00000018363"; gene_version "9"; transcript_id "ENSRNOT00000024737"; transcript_version "9"; exon_number "7"; gene_name "Hectd3"; gene_source "ensembl"; gene_biotype "protein_coding"; transcript_name "Hectd3-201"; transcript_source "ensembl"; transcript_biotype "protein_coding"; protein_id "ENSRNOP00000024737"; protein_version "7"; tag "Ensembl_canonical";
5	ensembl	exon	135709014	135709179	0	+	.	gene_id "ENSRNOG00000018363"; gene_version "9"; transcript_id "ENSRNOT00000024737"; transcript_version "9"; exon_number "8"; gene_name "Hectd3"; gene_source "ensembl"; gene_biotype "protein_coding"; transcript_name "Hectd3-201"; transcript_source "ensembl"; transcript_biotype "protein_coding"; exon_id "ENSRNOE00000536460"; exon_version "1"; tag "Ensembl_canonical";
5	ensembl	CDS	135709014	135709179	0	+	2	gene_id "ENSRNOG00000018363"; gene_version "9"; transcript_id "ENSRNOT00000024737"; transcript_version "9"; exon_number "8"; gene_name "Hectd3"; gene_source "ensembl"; gene_biotype "protein_coding"; transcript_name "Hectd3-201"; transcript_source "ensembl"; transcript_biotype "protein_coding"; protein_id "ENSRNOP00000024737"; protein_version "7"; tag "Ensembl_canonical";
5	ensembl	exon	135709382	135709463	0	+	.	gene_id "ENSRNOG00000018363"; gene_version "9"; transcript_id "ENSRNOT00000024737"; transcript_version "9"; exon_number "9"; gene_name "Hectd3"; gene_source "ensembl"; gene_biotype "protein_coding"; transcript_name "Hectd3-201"; transcript_source "ensembl"; transcript_biotype "protein_coding"; exon_id "ENSRNOE00000526089"; exon_version "1"; tag "Ensembl_canonical";
5	ensembl	CDS	135709382	135709463	0	+	1	gene_id "ENSRNOG00000018363"; gene_version "9"; transcript_id "ENSRNOT00000024737"; transcript_version "9"; exon_number "9"; gene_name "Hectd3"; gene_source "ensembl"; gene_biotype "protein_coding"; transcript_name "Hectd3-201"; transcript_source "ensembl"; transcript_biotype "protein_coding"; protein_id "ENSRNOP00000024737"; protein_version "7"; tag "Ensembl_canonical";
5	ensembl	exon	135710623	135710805	0	+	.	gene_id "ENSRNOG00000018363"; gene_version "9"; transcript_id "ENSRNOT00000024737"; transcript_version "9"; exon_number "10"; gene_name "Hectd3"; gene_source "ensembl"; gene_biotype "protein_coding"; transcript_name "Hectd3-201"; transcript_source "ensembl"; transcript_biotype "protein_coding"; exon_id "ENSRNOE00000528082"; exon_version "1"; tag "Ensembl_canonical";
5	ensembl	CDS	135710623	135710805	0	+	0	gene_id "ENSRNOG00000018363"; gene_version "9"; transcript_id "ENSRNOT00000024737"; transcript_version "9"; exon_number "10"; gene_name "Hectd3"; gene_source "ensembl"; gene_biotype "protein_coding"; transcript_name "Hectd3-201"; transcript_source "ensembl"; transcript_biotype "protein_coding"; protein_id "ENSRNOP00000024737"; protein_version "7"; tag "Ensembl_canonical";
5	ensembl	exon	135710937	135710989	0	+	.	gene_id "ENSRNOG00000018363"; gene_version "9"; transcript_id "ENSRNOT00000024737"; transcript_version "9"; exon_number "11"; gene_name "Hectd3"; gene_source "ensembl"; gene_biotype "protein_coding"; transcript_name "Hectd3-201"; transcript_source "ensembl"; transcript_biotype "protein_coding"; exon_id "ENSRNOE00000571978"; exon_version "1"; tag "Ensembl_canonical";
5	ensembl	CDS	135710937	135710989	0	+	0	gene_id "ENSRNOG00000018363"; gene_version "9"; transcript_id "ENSRNOT00000024737"; transcript_version "9"; exon_number "11"; gene_name "Hectd3"; gene_source "ensembl"; gene_biotype "protein_coding"; transcript_name "Hectd3-201"; transcript_source "ensembl"; transcript_biotype "protein_coding"; protein_id "ENSRNOP00000024737"; protein_version "7"; tag "Ensembl_canonical";
5	ensembl	exon	135711136	135711200	0	+	.	gene_id "ENSRNOG00000018363"; gene_version "9"; transcript_id "ENSRNOT00000024737"; transcript_version "9"; exon_number "12"; gene_name "Hectd3"; gene_source "ensembl"; gene_biotype "protein_coding"; transcript_name "Hectd3-201"; transcript_source "ensembl"; transcript_biotype "protein_coding"; exon_id "ENSRNOE00000522617"; exon_version "1"; tag "Ensembl_canonical";
5	ensembl	CDS	135711136	135711200	0	+	1	gene_id "ENSRNOG00000018363"; gene_version "9"; transcript_id "ENSRNOT00000024737"; transcript_version "9"; exon_number "12"; gene_name "Hectd3"; gene_source "ensembl"; gene_biotype "protein_coding"; transcript_name "Hectd3-201"; transcript_source "ensembl"; transcript_biotype "protein_coding"; protein_id "ENSRNOP00000024737"; protein_version "7"; tag "Ensembl_canonical";
5	ensembl	exon	135711296	135711399	0	+	.	gene_id "ENSRNOG00000018363"; gene_version "9"; transcript_id "ENSRNOT00000024737"; transcript_version "9"; exon_number "13"; gene_name "Hectd3"; gene_source "ensembl"; gene_biotype "protein_coding"; transcript_name "Hectd3-201"; transcript_source "ensembl"; transcript_biotype "protein_coding"; exon_id "ENSRNOE00000540108"; exon_version "1"; tag "Ensembl_canonical";
5	ensembl	CDS	135711296	135711399	0	+	2	gene_id "ENSRNOG00000018363"; gene_version "9"; transcript_id "ENSRNOT00000024737"; transcript_version "9"; exon_number "13"; gene_name "Hectd3"; gene_source "ensembl"; gene_biotype "protein_coding"; transcript_name "Hectd3-201"; transcript_source "ensembl"; transcript_biotype "protein_coding"; protein_id "ENSRNOP00000024737"; protein_version "7"; tag "Ensembl_canonical";
5	ensembl	exon	135711660	135711779	0	+	.	gene_id "ENSRNOG00000018363"; gene_version "9"; transcript_id "ENSRNOT00000024737"; transcript_version "9"; exon_number "14"; gene_name "Hectd3"; gene_source "ensembl"; gene_biotype "protein_coding"; transcript_name "Hectd3-201"; transcript_source "ensembl"; transcript_biotype "protein_coding"; exon_id "ENSRNOE00000529070"; exon_version "1"; tag "Ensembl_canonical";
5	ensembl	CDS	135711660	135711779	0	+	0	gene_id "ENSRNOG00000018363"; gene_version "9"; transcript_id "ENSRNOT00000024737"; transcript_version "9"; exon_number "14"; gene_name "Hectd3"; gene_source "ensembl"; gene_biotype "protein_coding"; transcript_name "Hectd3-201"; transcript_source "ensembl"; transcript_biotype "protein_coding"; protein_id "ENSRNOP00000024737"; protein_version "7"; tag "Ensembl_canonical";
5	ensembl	exon	135711885	135711974	0	+	.	gene_id "ENSRNOG00000018363"; gene_version "9"; transcript_id "ENSRNOT00000024737"; transcript_version "9"; exon_number "15"; gene_name "Hectd3"; gene_source "ensembl"; gene_biotype "protein_coding"; transcript_name "Hectd3-201"; transcript_source "ensembl"; transcript_biotype "protein_coding"; exon_id "ENSRNOE00000519197"; exon_version "1"; tag "Ensembl_canonical";
5	ensembl	CDS	135711885	135711974	0	+	0	gene_id "ENSRNOG00000018363"; gene_version "9"; transcript_id "ENSRNOT00000024737"; transcript_version "9"; exon_number "15"; gene_name "Hectd3"; gene_source "ensembl"; gene_biotype "protein_coding"; transcript_name "Hectd3-201"; transcript_source "ensembl"; transcript_biotype "protein_coding"; protein_id "ENSRNOP00000024737"; protein_version "7"; tag "Ensembl_canonical";
5	ensembl	exon	135713008	135713214	0	+	.	gene_id "ENSRNOG00000018363"; gene_version "9"; transcript_id "ENSRNOT00000024737"; transcript_version "9"; exon_number "16"; gene_name "Hectd3"; gene_source "ensembl"; gene_biotype "protein_coding"; transcript_name "Hectd3-201"; transcript_source "ensembl"; transcript_biotype "protein_coding"; exon_id "ENSRNOE00000177071"; exon_version "4"; tag "Ensembl_canonical";
5	ensembl	CDS	135713008	135713214	0	+	0	gene_id "ENSRNOG00000018363"; gene_version "9"; transcript_id "ENSRNOT00000024737"; transcript_version "9"; exon_number "16"; gene_name "Hectd3"; gene_source "ensembl"; gene_biotype "protein_coding"; transcript_name "Hectd3-201"; transcript_source "ensembl"; transcript_biotype "protein_coding"; protein_id "ENSRNOP00000024737"; protein_version "7"; tag "Ensembl_canonical";
5	ensembl	exon	135713405	135713534	0	+	.	gene_id "ENSRNOG00000018363"; gene_version "9"; transcript_id "ENSRNOT00000024737"; transcript_version "9"; exon_number "17"; gene_name "Hectd3"; gene_source "ensembl"; gene_biotype "protein_coding"; transcript_name "Hectd3-201"; transcript_source "ensembl"; transcript_biotype "protein_coding"; exon_id "ENSRNOE00000177108"; exon_version "1"; tag "Ensembl_canonical";
5	ensembl	CDS	135713405	135713534	0	+	0	gene_id "ENSRNOG00000018363"; gene_version "9"; transcript_id "ENSRNOT00000024737"; transcript_version "9"; exon_number "17"; gene_name "Hectd3"; gene_source "ensembl"; gene_biotype "protein_coding"; transcript_name "Hectd3-201"; transcript_source "ensembl"; transcript_biotype "protein_coding"; protein_id "ENSRNOP00000024737"; protein_version "7"; tag "Ensembl_canonical";
5	ensembl	exon	135713633	135713707	0	+	.	gene_id "ENSRNOG00000018363"; gene_version "9"; transcript_id "ENSRNOT00000024737"; transcript_version "9"; exon_number "18"; gene_name "Hectd3"; gene_source "ensembl"; gene_biotype "protein_coding"; transcript_name "Hectd3-201"; transcript_source "ensembl"; transcript_biotype "protein_coding"; exon_id "ENSRNOE00000177130"; exon_version "7"; tag "Ensembl_canonical";
5	ensembl	CDS	135713633	135713707	0	+	2	gene_id "ENSRNOG00000018363"; gene_version "9"; transcript_id "ENSRNOT00000024737"; transcript_version "9"; exon_number "18"; gene_name "Hectd3"; gene_source "ensembl"; gene_biotype "protein_coding"; transcript_name "Hectd3-201"; transcript_source "ensembl"; transcript_biotype "protein_coding"; protein_id "ENSRNOP00000024737"; protein_version "7"; tag "Ensembl_canonical";
5	ensembl	exon	135713832	135713913	0	+	.	gene_id "ENSRNOG00000018363"; gene_version "9"; transcript_id "ENSRNOT00000024737"; transcript_version "9"; exon_number "19"; gene_name "Hectd3"; gene_source "ensembl"; gene_biotype "protein_coding"; transcript_name "Hectd3-201"; transcript_source "ensembl"; transcript_biotype "protein_coding"; exon_id "ENSRNOE00000541658"; exon_version "1"; tag "Ensembl_canonical";
5	ensembl	CDS	135713832	135713913	0	+	2	gene_id "ENSRNOG00000018363"; gene_version "9"; transcript_id "ENSRNOT00000024737"; transcript_version "9"; exon_number "19"; gene_name "Hectd3"; gene_source "ensembl"; gene_biotype "protein_coding"; transcript_name "Hectd3-201"; transcript_source "ensembl"; transcript_biotype "protein_coding"; protein_id "ENSRNOP00000024737"; protein_version "7"; tag "Ensembl_canonical";
5	ensembl	exon	135714086	135714157	0	+	.	gene_id "ENSRNOG00000018363"; gene_version "9"; transcript_id "ENSRNOT00000024737"; transcript_version "9"; exon_number "20"; gene_name "Hectd3"; gene_source "ensembl"; gene_biotype "protein_coding"; transcript_name "Hectd3-201"; transcript_source "ensembl"; transcript_biotype "protein_coding"; exon_id "ENSRNOE00000560762"; exon_version "1"; tag "Ensembl_canonical";
5	ensembl	CDS	135714086	135714157	0	+	1	gene_id "ENSRNOG00000018363"; gene_version "9"; transcript_id "ENSRNOT00000024737"; transcript_version "9"; exon_number "20"; gene_name "Hectd3"; gene_source "ensembl"; gene_biotype "protein_coding"; transcript_name "Hectd3-201"; transcript_source "ensembl"; transcript_biotype "protein_coding"; protein_id "ENSRNOP00000024737"; protein_version "7"; tag "Ensembl_canonical";
5	ensembl	CDS	135714275	135714356	0	+	1	gene_id "ENSRNOG00000018363"; gene_version "9"; transcript_id "ENSRNOT00000024737"; transcript_version "9"; exon_number "21"; gene_name "Hectd3"; gene_source "ensembl"; gene_biotype "protein_coding"; transcript_name "Hectd3-201"; transcript_source "ensembl"; transcript_biotype "protein_coding"; protein_id "ENSRNOP00000024737"; protein_version "7"; tag "Ensembl_canonical";
5	ensembl	exon	135714275	135714421	0	+	.	gene_id "ENSRNOG00000018363"; gene_version "9"; transcript_id "ENSRNOT00000024737"; transcript_version "9"; exon_number "21"; gene_name "Hectd3"; gene_source "ensembl"; gene_biotype "protein_coding"; transcript_name "Hectd3-201"; transcript_source "ensembl"; transcript_biotype "protein_coding"; exon_id "ENSRNOE00000778435"; exon_version "1"; tag "Ensembl_canonical";
5	ensembl	stop_codon	135714357	135714359	0	+	0	gene_id "ENSRNOG00000018363"; gene_version "9"; transcript_id "ENSRNOT00000024737"; transcript_version "9"; exon_number "21"; gene_name "Hectd3"; gene_source "ensembl"; gene_biotype "protein_coding"; transcript_name "Hectd3-201"; transcript_source "ensembl"; transcript_biotype "protein_coding"; tag "Ensembl_canonical";
5	ensembl	three_prime_utr	135714360	135714421	0	+	.	gene_id "ENSRNOG00000018363"; gene_version "9"; transcript_id "ENSRNOT00000024737"; transcript_version "9"; gene_name "Hectd3"; gene_source "ensembl"; gene_biotype "protein_coding"; transcript_name "Hectd3-201"; transcript_source "ensembl"; transcript_biotype "protein_coding"; tag "Ensembl_canonical";
5	sraer114_es	exon	135715299	135715542	33.2148914496404	+	.	gene_id "sraer114_gene_4864"; transcript_id "sraer114_gene_4864_tx_1"; exon_id "5_135715299_135715542_+"; exonnum "1"; txlen "824";
5	sraer114_es	exon	135715364	135715431	0.480996910736784	+	.	gene_id "sraer114_gene_4864"; transcript_id "sraer114_gene_4864_tx_2"; exon_id "5_135715364_135715431_+"; exonnum "1"; txlen "648";
5	sraer114_ss	exon	135715783	135716362	33.2148914496404	+	.	gene_id "sraer114_gene_4864"; transcript_id "sraer114_gene_4864_tx_1"; exon_id "5_135715783_135716362_+"; exonnum "2"; txlen "824";
5	sraer114_ss	exon	135715783	135716362	0.480996910736784	+	.	gene_id "sraer114_gene_4864"; transcript_id "sraer114_gene_4864_tx_2"; exon_id "5_135715783_135716362_+"; exonnum "2"; txlen "648";
5	sraer114_mid	exon	135717713	135717828	0.674801529938895	+	.	gene_id "sraer114_gene_7682"; transcript_id "sraer114_gene_7682_tx_1"; exon_id "5_135717713_135717828_+"; exonnum "1"; txlen "632";
5	sraer114_ss	exon	135718403	135718918	0.674801529938895	+	.	gene_id "sraer114_gene_7682"; transcript_id "sraer114_gene_7682_tx_1"; exon_id "5_135718403_135718918_+"; exonnum "2"; txlen "632";
5	sraer114_es	exon	135728842	135728939	105.02540348108	+	.	gene_id "ENSRNOG00000018375"; transcript_id "ENSRNOG00000018375_tx_1"; exon_id "5_135728842_135728939_+"; exonnum "1"; txlen "1577";
5	sraer114_es	exon	135728842	135728939	63.411144267839	+	.	gene_id "ENSRNOG00000018375"; transcript_id "ENSRNOG00000018375_tx_2"; exon_id "5_135728842_135728939_+"; exonnum "1"; txlen "1418";
5	ensembl	five_prime_utr	135728959	135729063	0	+	.	gene_id "ENSRNOG00000018375"; gene_version "9"; transcript_id "ENSRNOT00000104975"; transcript_version "2"; gene_name "Eif2b3"; gene_source "ensembl"; gene_biotype "protein_coding"; transcript_name "Eif2b3-204"; transcript_source "ensembl"; transcript_biotype "protein_coding";
5	ensembl	five_prime_utr	135728959	135729063	0	+	.	gene_id "ENSRNOG00000018375"; gene_version "9"; transcript_id "ENSRNOT00000109617"; transcript_version "2"; gene_name "Eif2b3"; gene_source "ensembl"; gene_biotype "protein_coding"; transcript_name "Eif2b3-205"; transcript_source "ensembl"; transcript_biotype "protein_coding"; tag "Ensembl_canonical";
5	ensembl	five_prime_utr	135728959	135729063	0	+	.	gene_id "ENSRNOG00000018375"; gene_version "9"; transcript_id "ENSRNOT00000094985"; transcript_version "2"; gene_name "Eif2b3"; gene_source "ensembl"; gene_biotype "protein_coding"; transcript_name "Eif2b3-202"; transcript_source "ensembl"; transcript_biotype "protein_coding";
5	ensembl	five_prime_utr	135728959	135729063	0	+	.	gene_id "ENSRNOG00000018375"; gene_version "9"; transcript_id "ENSRNOT00000111764"; transcript_version "2"; gene_name "Eif2b3"; gene_source "ensembl"; gene_biotype "protein_coding"; transcript_name "Eif2b3-206"; transcript_source "ensembl"; transcript_biotype "protein_coding";
5	ensembl	exon	135728959	135729161	0	+	.	gene_id "ENSRNOG00000018375"; gene_version "9"; transcript_id "ENSRNOT00000104975"; transcript_version "2"; exon_number "1"; gene_name "Eif2b3"; gene_source "ensembl"; gene_biotype "protein_coding"; transcript_name "Eif2b3-204"; transcript_source "ensembl"; transcript_biotype "protein_coding"; exon_id "ENSRNOE00000665629"; exon_version "2";
5	ensembl	exon	135728959	135729161	0	+	.	gene_id "ENSRNOG00000018375"; gene_version "9"; transcript_id "ENSRNOT00000109617"; transcript_version "2"; exon_number "1"; gene_name "Eif2b3"; gene_source "ensembl"; gene_biotype "protein_coding"; transcript_name "Eif2b3-205"; transcript_source "ensembl"; transcript_biotype "protein_coding"; exon_id "ENSRNOE00000665629"; exon_version "2"; tag "Ensembl_canonical";
5	ensembl	exon	135728959	135729161	0	+	.	gene_id "ENSRNOG00000018375"; gene_version "9"; transcript_id "ENSRNOT00000094985"; transcript_version "2"; exon_number "1"; gene_name "Eif2b3"; gene_source "ensembl"; gene_biotype "protein_coding"; transcript_name "Eif2b3-202"; transcript_source "ensembl"; transcript_biotype "protein_coding"; exon_id "ENSRNOE00000665629"; exon_version "2";
5	ensembl	exon	135728959	135729161	0	+	.	gene_id "ENSRNOG00000018375"; gene_version "9"; transcript_id "ENSRNOT00000111764"; transcript_version "2"; exon_number "1"; gene_name "Eif2b3"; gene_source "ensembl"; gene_biotype "protein_coding"; transcript_name "Eif2b3-206"; transcript_source "ensembl"; transcript_biotype "protein_coding"; exon_id "ENSRNOE00000665629"; exon_version "2";
5	ensembl	transcript	135728959	135790710	0	+	.	gene_id "ENSRNOG00000018375"; gene_version "9"; transcript_id "ENSRNOT00000104975"; transcript_version "2"; gene_name "Eif2b3"; gene_source "ensembl"; gene_biotype "protein_coding"; transcript_name "Eif2b3-204"; transcript_source "ensembl"; transcript_biotype "protein_coding";
5	ensembl	transcript	135728959	135795275	0	+	.	gene_id "ENSRNOG00000018375"; gene_version "9"; transcript_id "ENSRNOT00000109617"; transcript_version "2"; gene_name "Eif2b3"; gene_source "ensembl"; gene_biotype "protein_coding"; transcript_name "Eif2b3-205"; transcript_source "ensembl"; transcript_biotype "protein_coding"; tag "Ensembl_canonical";
5	ensembl	transcript	135728959	135799844	0	+	.	gene_id "ENSRNOG00000018375"; gene_version "9"; transcript_id "ENSRNOT00000094985"; transcript_version "2"; gene_name "Eif2b3"; gene_source "ensembl"; gene_biotype "protein_coding"; transcript_name "Eif2b3-202"; transcript_source "ensembl"; transcript_biotype "protein_coding";
5	ensembl	gene	135728959	135799914	0	+	.	gene_id "ENSRNOG00000018375"; gene_version "9"; gene_name "Eif2b3"; gene_source "ensembl"; gene_biotype "protein_coding";
5	ensembl	transcript	135728959	135799914	0	+	.	gene_id "ENSRNOG00000018375"; gene_version "9"; transcript_id "ENSRNOT00000111764"; transcript_version "2"; gene_name "Eif2b3"; gene_source "ensembl"; gene_biotype "protein_coding"; transcript_name "Eif2b3-206"; transcript_source "ensembl"; transcript_biotype "protein_coding";
5	ensembl	start_codon	135729064	135729066	0	+	0	gene_id "ENSRNOG00000018375"; gene_version "9"; transcript_id "ENSRNOT00000104975"; transcript_version "2"; exon_number "1"; gene_name "Eif2b3"; gene_source "ensembl"; gene_biotype "protein_coding"; transcript_name "Eif2b3-204"; transcript_source "ensembl"; transcript_biotype "protein_coding";
5	ensembl	start_codon	135729064	135729066	0	+	0	gene_id "ENSRNOG00000018375"; gene_version "9"; transcript_id "ENSRNOT00000109617"; transcript_version "2"; exon_number "1"; gene_name "Eif2b3"; gene_source "ensembl"; gene_biotype "protein_coding"; transcript_name "Eif2b3-205"; transcript_source "ensembl"; transcript_biotype "protein_coding"; tag "Ensembl_canonical";
5	ensembl	start_codon	135729064	135729066	0	+	0	gene_id "ENSRNOG00000018375"; gene_version "9"; transcript_id "ENSRNOT00000094985"; transcript_version "2"; exon_number "1"; gene_name "Eif2b3"; gene_source "ensembl"; gene_biotype "protein_coding"; transcript_name "Eif2b3-202"; transcript_source "ensembl"; transcript_biotype "protein_coding";
5	ensembl	start_codon	135729064	135729066	0	+	0	gene_id "ENSRNOG00000018375"; gene_version "9"; transcript_id "ENSRNOT00000111764"; transcript_version "2"; exon_number "1"; gene_name "Eif2b3"; gene_source "ensembl"; gene_biotype "protein_coding"; transcript_name "Eif2b3-206"; transcript_source "ensembl"; transcript_biotype "protein_coding";
5	ensembl	CDS	135729064	135729161	0	+	0	gene_id "ENSRNOG00000018375"; gene_version "9"; transcript_id "ENSRNOT00000104975"; transcript_version "2"; exon_number "1"; gene_name "Eif2b3"; gene_source "ensembl"; gene_biotype "protein_coding"; transcript_name "Eif2b3-204"; transcript_source "ensembl"; transcript_biotype "protein_coding"; protein_id "ENSRNOP00000078081"; protein_version "2";
5	ensembl	CDS	135729064	135729161	0	+	0	gene_id "ENSRNOG00000018375"; gene_version "9"; transcript_id "ENSRNOT00000109617"; transcript_version "2"; exon_number "1"; gene_name "Eif2b3"; gene_source "ensembl"; gene_biotype "protein_coding"; transcript_name "Eif2b3-205"; transcript_source "ensembl"; transcript_biotype "protein_coding"; protein_id "ENSRNOP00000095520"; protein_version "2"; tag "Ensembl_canonical";
5	ensembl	CDS	135729064	135729161	0	+	0	gene_id "ENSRNOG00000018375"; gene_version "9"; transcript_id "ENSRNOT00000094985"; transcript_version "2"; exon_number "1"; gene_name "Eif2b3"; gene_source "ensembl"; gene_biotype "protein_coding"; transcript_name "Eif2b3-202"; transcript_source "ensembl"; transcript_biotype "protein_coding"; protein_id "ENSRNOP00000077189"; protein_version "2";
5	ensembl	CDS	135729064	135729161	0	+	0	gene_id "ENSRNOG00000018375"; gene_version "9"; transcript_id "ENSRNOT00000111764"; transcript_version "2"; exon_number "1"; gene_name "Eif2b3"; gene_source "ensembl"; gene_biotype "protein_coding"; transcript_name "Eif2b3-206"; transcript_source "ensembl"; transcript_biotype "protein_coding"; protein_id "ENSRNOP00000078465"; protein_version "1";
5	ensembl	five_prime_utr	135731881	135731890	0	+	.	gene_id "ENSRNOG00000018375"; gene_version "9"; transcript_id "ENSRNOT00000024841"; transcript_version "9"; gene_name "Eif2b3"; gene_source "ensembl"; gene_biotype "protein_coding"; transcript_name "Eif2b3-201"; transcript_source "ensembl"; transcript_biotype "protein_coding";
5	ensembl	five_prime_utr	135731881	135731911	0	+	.	gene_id "ENSRNOG00000018375"; gene_version "9"; transcript_id "ENSRNOT00000097401"; transcript_version "2"; gene_name "Eif2b3"; gene_source "ensembl"; gene_biotype "protein_coding"; transcript_name "Eif2b3-203"; transcript_source "ensembl"; transcript_biotype "protein_coding";
5	ensembl	exon	135731881	135732038	0	+	.	gene_id "ENSRNOG00000018375"; gene_version "9"; transcript_id "ENSRNOT00000104975"; transcript_version "2"; exon_number "2"; gene_name "Eif2b3"; gene_source "ensembl"; gene_biotype "protein_coding"; transcript_name "Eif2b3-204"; transcript_source "ensembl"; transcript_biotype "protein_coding"; exon_id "ENSRNOE00000384754"; exon_version "2";
5	ensembl	CDS	135731881	135732038	0	+	1	gene_id "ENSRNOG00000018375"; gene_version "9"; transcript_id "ENSRNOT00000104975"; transcript_version "2"; exon_number "2"; gene_name "Eif2b3"; gene_source "ensembl"; gene_biotype "protein_coding"; transcript_name "Eif2b3-204"; transcript_source "ensembl"; transcript_biotype "protein_coding"; protein_id "ENSRNOP00000078081"; protein_version "2";
5	ensembl	exon	135731881	135732038	0	+	.	gene_id "ENSRNOG00000018375"; gene_version "9"; transcript_id "ENSRNOT00000024841"; transcript_version "9"; exon_number "1"; gene_name "Eif2b3"; gene_source "ensembl"; gene_biotype "protein_coding"; transcript_name "Eif2b3-201"; transcript_source "ensembl"; transcript_biotype "protein_coding"; exon_id "ENSRNOE00000634399"; exon_version "1";
5	ensembl	exon	135731881	135732038	0	+	.	gene_id "ENSRNOG00000018375"; gene_version "9"; transcript_id "ENSRNOT00000109617"; transcript_version "2"; exon_number "2"; gene_name "Eif2b3"; gene_source "ensembl"; gene_biotype "protein_coding"; transcript_name "Eif2b3-205"; transcript_source "ensembl"; transcript_biotype "protein_coding"; exon_id "ENSRNOE00000384754"; exon_version "2"; tag "Ensembl_canonical";
5	ensembl	CDS	135731881	135732038	0	+	1	gene_id "ENSRNOG00000018375"; gene_version "9"; transcript_id "ENSRNOT00000109617"; transcript_version "2"; exon_number "2"; gene_name "Eif2b3"; gene_source "ensembl"; gene_biotype "protein_coding"; transcript_name "Eif2b3-205"; transcript_source "ensembl"; transcript_biotype "protein_coding"; protein_id "ENSRNOP00000095520"; protein_version "2"; tag "Ensembl_canonical";
5	ensembl	exon	135731881	135732038	0	+	.	gene_id "ENSRNOG00000018375"; gene_version "9"; transcript_id "ENSRNOT00000097401"; transcript_version "2"; exon_number "1"; gene_name "Eif2b3"; gene_source "ensembl"; gene_biotype "protein_coding"; transcript_name "Eif2b3-203"; transcript_source "ensembl"; transcript_biotype "protein_coding"; exon_id "ENSRNOE00000634399"; exon_version "1";
5	ensembl	exon	135731881	135732038	0	+	.	gene_id "ENSRNOG00000018375"; gene_version "9"; transcript_id "ENSRNOT00000094985"; transcript_version "2"; exon_number "2"; gene_name "Eif2b3"; gene_source "ensembl"; gene_biotype "protein_coding"; transcript_name "Eif2b3-202"; transcript_source "ensembl"; transcript_biotype "protein_coding"; exon_id "ENSRNOE00000384754"; exon_version "2";
5	ensembl	CDS	135731881	135732038	0	+	1	gene_id "ENSRNOG00000018375"; gene_version "9"; transcript_id "ENSRNOT00000094985"; transcript_version "2"; exon_number "2"; gene_name "Eif2b3"; gene_source "ensembl"; gene_biotype "protein_coding"; transcript_name "Eif2b3-202"; transcript_source "ensembl"; transcript_biotype "protein_coding"; protein_id "ENSRNOP00000077189"; protein_version "2";
5	ensembl	exon	135731881	135732038	0	+	.	gene_id "ENSRNOG00000018375"; gene_version "9"; transcript_id "ENSRNOT00000111764"; transcript_version "2"; exon_number "2"; gene_name "Eif2b3"; gene_source "ensembl"; gene_biotype "protein_coding"; transcript_name "Eif2b3-206"; transcript_source "ensembl"; transcript_biotype "protein_coding"; exon_id "ENSRNOE00000384754"; exon_version "2";
5	ensembl	CDS	135731881	135732038	0	+	1	gene_id "ENSRNOG00000018375"; gene_version "9"; transcript_id "ENSRNOT00000111764"; transcript_version "2"; exon_number "2"; gene_name "Eif2b3"; gene_source "ensembl"; gene_biotype "protein_coding"; transcript_name "Eif2b3-206"; transcript_source "ensembl"; transcript_biotype "protein_coding"; protein_id "ENSRNOP00000078465"; protein_version "1";
5	ENSEMBL114_rn	exon	135731881	135732038	105.02540348108	+	.	gene_id "ENSRNOG00000018375"; transcript_id "ENSRNOG00000018375_tx_1"; exon_id "5_135731881_135732038_+"; exonnum "2"; txlen "1577";
5	ENSEMBL114_rn	exon	135731881	135732038	63.411144267839	+	.	gene_id "ENSRNOG00000018375"; transcript_id "ENSRNOG00000018375_tx_2"; exon_id "5_135731881_135732038_+"; exonnum "2"; txlen "1418";
5	ensembl	transcript	135731881	135795853	0	+	.	gene_id "ENSRNOG00000018375"; gene_version "9"; transcript_id "ENSRNOT00000024841"; transcript_version "9"; gene_name "Eif2b3"; gene_source "ensembl"; gene_biotype "protein_coding"; transcript_name "Eif2b3-201"; transcript_source "ensembl"; transcript_biotype "protein_coding";
5	ensembl	transcript	135731881	135799914	0	+	.	gene_id "ENSRNOG00000018375"; gene_version "9"; transcript_id "ENSRNOT00000097401"; transcript_version "2"; gene_name "Eif2b3"; gene_source "ensembl"; gene_biotype "protein_coding"; transcript_name "Eif2b3-203"; transcript_source "ensembl"; transcript_biotype "protein_coding";
5	ensembl	start_codon	135731891	135731893	0	+	0	gene_id "ENSRNOG00000018375"; gene_version "9"; transcript_id "ENSRNOT00000024841"; transcript_version "9"; exon_number "1"; gene_name "Eif2b3"; gene_source "ensembl"; gene_biotype "protein_coding"; transcript_name "Eif2b3-201"; transcript_source "ensembl"; transcript_biotype "protein_coding";
5	ensembl	CDS	135731891	135732038	0	+	0	gene_id "ENSRNOG00000018375"; gene_version "9"; transcript_id "ENSRNOT00000024841"; transcript_version "9"; exon_number "1"; gene_name "Eif2b3"; gene_source "ensembl"; gene_biotype "protein_coding"; transcript_name "Eif2b3-201"; transcript_source "ensembl"; transcript_biotype "protein_coding"; protein_id "ENSRNOP00000024841"; protein_version "8";
5	ensembl	start_codon	135731912	135731914	0	+	0	gene_id "ENSRNOG00000018375"; gene_version "9"; transcript_id "ENSRNOT00000097401"; transcript_version "2"; exon_number "1"; gene_name "Eif2b3"; gene_source "ensembl"; gene_biotype "protein_coding"; transcript_name "Eif2b3-203"; transcript_source "ensembl"; transcript_biotype "protein_coding";
5	ensembl	CDS	135731912	135732038	0	+	0	gene_id "ENSRNOG00000018375"; gene_version "9"; transcript_id "ENSRNOT00000097401"; transcript_version "2"; exon_number "1"; gene_name "Eif2b3"; gene_source "ensembl"; gene_biotype "protein_coding"; transcript_name "Eif2b3-203"; transcript_source "ensembl"; transcript_biotype "protein_coding"; protein_id "ENSRNOP00000088850"; protein_version "2";
5	ensembl	exon	135738478	135738623	0	+	.	gene_id "ENSRNOG00000018375"; gene_version "9"; transcript_id "ENSRNOT00000104975"; transcript_version "2"; exon_number "3"; gene_name "Eif2b3"; gene_source "ensembl"; gene_biotype "protein_coding"; transcript_name "Eif2b3-204"; transcript_source "ensembl"; transcript_biotype "protein_coding"; exon_id "ENSRNOE00000384753"; exon_version "1";
5	ensembl	CDS	135738478	135738623	0	+	2	gene_id "ENSRNOG00000018375"; gene_version "9"; transcript_id "ENSRNOT00000104975"; transcript_version "2"; exon_number "3"; gene_name "Eif2b3"; gene_source "ensembl"; gene_biotype "protein_coding"; transcript_name "Eif2b3-204"; transcript_source "ensembl"; transcript_biotype "protein_coding"; protein_id "ENSRNOP00000078081"; protein_version "2";
5	ensembl	exon	135738478	135738623	0	+	.	gene_id "ENSRNOG00000018375"; gene_version "9"; transcript_id "ENSRNOT00000024841"; transcript_version "9"; exon_number "2"; gene_name "Eif2b3"; gene_source "ensembl"; gene_biotype "protein_coding"; transcript_name "Eif2b3-201"; transcript_source "ensembl"; transcript_biotype "protein_coding"; exon_id "ENSRNOE00000384753"; exon_version "1";
5	ensembl	CDS	135738478	135738623	0	+	2	gene_id "ENSRNOG00000018375"; gene_version "9"; transcript_id "ENSRNOT00000024841"; transcript_version "9"; exon_number "2"; gene_name "Eif2b3"; gene_source "ensembl"; gene_biotype "protein_coding"; transcript_name "Eif2b3-201"; transcript_source "ensembl"; transcript_biotype "protein_coding"; protein_id "ENSRNOP00000024841"; protein_version "8";
5	ensembl	exon	135738478	135738623	0	+	.	gene_id "ENSRNOG00000018375"; gene_version "9"; transcript_id "ENSRNOT00000109617"; transcript_version "2"; exon_number "3"; gene_name "Eif2b3"; gene_source "ensembl"; gene_biotype "protein_coding"; transcript_name "Eif2b3-205"; transcript_source "ensembl"; transcript_biotype "protein_coding"; exon_id "ENSRNOE00000384753"; exon_version "1"; tag "Ensembl_canonical";
5	ensembl	CDS	135738478	135738623	0	+	2	gene_id "ENSRNOG00000018375"; gene_version "9"; transcript_id "ENSRNOT00000109617"; transcript_version "2"; exon_number "3"; gene_name "Eif2b3"; gene_source "ensembl"; gene_biotype "protein_coding"; transcript_name "Eif2b3-205"; transcript_source "ensembl"; transcript_biotype "protein_coding"; protein_id "ENSRNOP00000095520"; protein_version "2"; tag "Ensembl_canonical";
5	ensembl	exon	135738478	135738623	0	+	.	gene_id "ENSRNOG00000018375"; gene_version "9"; transcript_id "ENSRNOT00000097401"; transcript_version "2"; exon_number "2"; gene_name "Eif2b3"; gene_source "ensembl"; gene_biotype "protein_coding"; transcript_name "Eif2b3-203"; transcript_source "ensembl"; transcript_biotype "protein_coding"; exon_id "ENSRNOE00000384753"; exon_version "1";
5	ensembl	CDS	135738478	135738623	0	+	2	gene_id "ENSRNOG00000018375"; gene_version "9"; transcript_id "ENSRNOT00000097401"; transcript_version "2"; exon_number "2"; gene_name "Eif2b3"; gene_source "ensembl"; gene_biotype "protein_coding"; transcript_name "Eif2b3-203"; transcript_source "ensembl"; transcript_biotype "protein_coding"; protein_id "ENSRNOP00000088850"; protein_version "2";
5	ensembl	exon	135738478	135738623	0	+	.	gene_id "ENSRNOG00000018375"; gene_version "9"; transcript_id "ENSRNOT00000094985"; transcript_version "2"; exon_number "3"; gene_name "Eif2b3"; gene_source "ensembl"; gene_biotype "protein_coding"; transcript_name "Eif2b3-202"; transcript_source "ensembl"; transcript_biotype "protein_coding"; exon_id "ENSRNOE00000384753"; exon_version "1";
5	ensembl	CDS	135738478	135738623	0	+	2	gene_id "ENSRNOG00000018375"; gene_version "9"; transcript_id "ENSRNOT00000094985"; transcript_version "2"; exon_number "3"; gene_name "Eif2b3"; gene_source "ensembl"; gene_biotype "protein_coding"; transcript_name "Eif2b3-202"; transcript_source "ensembl"; transcript_biotype "protein_coding"; protein_id "ENSRNOP00000077189"; protein_version "2";
5	ensembl	exon	135738478	135738623	0	+	.	gene_id "ENSRNOG00000018375"; gene_version "9"; transcript_id "ENSRNOT00000111764"; transcript_version "2"; exon_number "3"; gene_name "Eif2b3"; gene_source "ensembl"; gene_biotype "protein_coding"; transcript_name "Eif2b3-206"; transcript_source "ensembl"; transcript_biotype "protein_coding"; exon_id "ENSRNOE00000384753"; exon_version "1";
5	ensembl	CDS	135738478	135738623	0	+	2	gene_id "ENSRNOG00000018375"; gene_version "9"; transcript_id "ENSRNOT00000111764"; transcript_version "2"; exon_number "3"; gene_name "Eif2b3"; gene_source "ensembl"; gene_biotype "protein_coding"; transcript_name "Eif2b3-206"; transcript_source "ensembl"; transcript_biotype "protein_coding"; protein_id "ENSRNOP00000078465"; protein_version "1";
5	ENSEMBL114_rn	exon	135738478	135738623	105.02540348108	+	.	gene_id "ENSRNOG00000018375"; transcript_id "ENSRNOG00000018375_tx_1"; exon_id "5_135738478_135738623_+"; exonnum "3"; txlen "1577";
5	ENSEMBL114_rn	exon	135738478	135738623	63.411144267839	+	.	gene_id "ENSRNOG00000018375"; transcript_id "ENSRNOG00000018375_tx_2"; exon_id "5_135738478_135738623_+"; exonnum "3"; txlen "1418";
5	ensembl	exon	135754631	135754790	0	+	.	gene_id "ENSRNOG00000018375"; gene_version "9"; transcript_id "ENSRNOT00000104975"; transcript_version "2"; exon_number "4"; gene_name "Eif2b3"; gene_source "ensembl"; gene_biotype "protein_coding"; transcript_name "Eif2b3-204"; transcript_source "ensembl"; transcript_biotype "protein_coding"; exon_id "ENSRNOE00000384752"; exon_version "1";
5	ensembl	CDS	135754631	135754790	0	+	0	gene_id "ENSRNOG00000018375"; gene_version "9"; transcript_id "ENSRNOT00000104975"; transcript_version "2"; exon_number "4"; gene_name "Eif2b3"; gene_source "ensembl"; gene_biotype "protein_coding"; transcript_name "Eif2b3-204"; transcript_source "ensembl"; transcript_biotype "protein_coding"; protein_id "ENSRNOP00000078081"; protein_version "2";
5	ensembl	exon	135754631	135754790	0	+	.	gene_id "ENSRNOG00000018375"; gene_version "9"; transcript_id "ENSRNOT00000024841"; transcript_version "9"; exon_number "3"; gene_name "Eif2b3"; gene_source "ensembl"; gene_biotype "protein_coding"; transcript_name "Eif2b3-201"; transcript_source "ensembl"; transcript_biotype "protein_coding"; exon_id "ENSRNOE00000384752"; exon_version "1";
5	ensembl	CDS	135754631	135754790	0	+	0	gene_id "ENSRNOG00000018375"; gene_version "9"; transcript_id "ENSRNOT00000024841"; transcript_version "9"; exon_number "3"; gene_name "Eif2b3"; gene_source "ensembl"; gene_biotype "protein_coding"; transcript_name "Eif2b3-201"; transcript_source "ensembl"; transcript_biotype "protein_coding"; protein_id "ENSRNOP00000024841"; protein_version "8";
5	ensembl	exon	135754631	135754790	0	+	.	gene_id "ENSRNOG00000018375"; gene_version "9"; transcript_id "ENSRNOT00000109617"; transcript_version "2"; exon_number "4"; gene_name "Eif2b3"; gene_source "ensembl"; gene_biotype "protein_coding"; transcript_name "Eif2b3-205"; transcript_source "ensembl"; transcript_biotype "protein_coding"; exon_id "ENSRNOE00000384752"; exon_version "1"; tag "Ensembl_canonical";
5	ensembl	CDS	135754631	135754790	0	+	0	gene_id "ENSRNOG00000018375"; gene_version "9"; transcript_id "ENSRNOT00000109617"; transcript_version "2"; exon_number "4"; gene_name "Eif2b3"; gene_source "ensembl"; gene_biotype "protein_coding"; transcript_name "Eif2b3-205"; transcript_source "ensembl"; transcript_biotype "protein_coding"; protein_id "ENSRNOP00000095520"; protein_version "2"; tag "Ensembl_canonical";
5	ensembl	exon	135754631	135754790	0	+	.	gene_id "ENSRNOG00000018375"; gene_version "9"; transcript_id "ENSRNOT00000097401"; transcript_version "2"; exon_number "3"; gene_name "Eif2b3"; gene_source "ensembl"; gene_biotype "protein_coding"; transcript_name "Eif2b3-203"; transcript_source "ensembl"; transcript_biotype "protein_coding"; exon_id "ENSRNOE00000384752"; exon_version "1";
5	ensembl	CDS	135754631	135754790	0	+	0	gene_id "ENSRNOG00000018375"; gene_version "9"; transcript_id "ENSRNOT00000097401"; transcript_version "2"; exon_number "3"; gene_name "Eif2b3"; gene_source "ensembl"; gene_biotype "protein_coding"; transcript_name "Eif2b3-203"; transcript_source "ensembl"; transcript_biotype "protein_coding"; protein_id "ENSRNOP00000088850"; protein_version "2";
5	ensembl	exon	135754631	135754790	0	+	.	gene_id "ENSRNOG00000018375"; gene_version "9"; transcript_id "ENSRNOT00000094985"; transcript_version "2"; exon_number "4"; gene_name "Eif2b3"; gene_source "ensembl"; gene_biotype "protein_coding"; transcript_name "Eif2b3-202"; transcript_source "ensembl"; transcript_biotype "protein_coding"; exon_id "ENSRNOE00000384752"; exon_version "1";
5	ensembl	CDS	135754631	135754790	0	+	0	gene_id "ENSRNOG00000018375"; gene_version "9"; transcript_id "ENSRNOT00000094985"; transcript_version "2"; exon_number "4"; gene_name "Eif2b3"; gene_source "ensembl"; gene_biotype "protein_coding"; transcript_name "Eif2b3-202"; transcript_source "ensembl"; transcript_biotype "protein_coding"; protein_id "ENSRNOP00000077189"; protein_version "2";
5	ensembl	exon	135754631	135754790	0	+	.	gene_id "ENSRNOG00000018375"; gene_version "9"; transcript_id "ENSRNOT00000111764"; transcript_version "2"; exon_number "4"; gene_name "Eif2b3"; gene_source "ensembl"; gene_biotype "protein_coding"; transcript_name "Eif2b3-206"; transcript_source "ensembl"; transcript_biotype "protein_coding"; exon_id "ENSRNOE00000384752"; exon_version "1";
5	ensembl	CDS	135754631	135754790	0	+	0	gene_id "ENSRNOG00000018375"; gene_version "9"; transcript_id "ENSRNOT00000111764"; transcript_version "2"; exon_number "4"; gene_name "Eif2b3"; gene_source "ensembl"; gene_biotype "protein_coding"; transcript_name "Eif2b3-206"; transcript_source "ensembl"; transcript_biotype "protein_coding"; protein_id "ENSRNOP00000078465"; protein_version "1";
5	ENSEMBL114_rn	exon	135754631	135754790	105.02540348108	+	.	gene_id "ENSRNOG00000018375"; transcript_id "ENSRNOG00000018375_tx_1"; exon_id "5_135754631_135754790_+"; exonnum "4"; txlen "1577";
5	ENSEMBL114_rn	exon	135754631	135754790	63.411144267839	+	.	gene_id "ENSRNOG00000018375"; transcript_id "ENSRNOG00000018375_tx_2"; exon_id "5_135754631_135754790_+"; exonnum "4"; txlen "1418";
5	ensembl	exon	135761062	135761173	0	+	.	gene_id "ENSRNOG00000018375"; gene_version "9"; transcript_id "ENSRNOT00000104975"; transcript_version "2"; exon_number "5"; gene_name "Eif2b3"; gene_source "ensembl"; gene_biotype "protein_coding"; transcript_name "Eif2b3-204"; transcript_source "ensembl"; transcript_biotype "protein_coding"; exon_id "ENSRNOE00000384751"; exon_version "1";
5	ensembl	CDS	135761062	135761173	0	+	2	gene_id "ENSRNOG00000018375"; gene_version "9"; transcript_id "ENSRNOT00000104975"; transcript_version "2"; exon_number "5"; gene_name "Eif2b3"; gene_source "ensembl"; gene_biotype "protein_coding"; transcript_name "Eif2b3-204"; transcript_source "ensembl"; transcript_biotype "protein_coding"; protein_id "ENSRNOP00000078081"; protein_version "2";
5	ensembl	exon	135761062	135761173	0	+	.	gene_id "ENSRNOG00000018375"; gene_version "9"; transcript_id "ENSRNOT00000024841"; transcript_version "9"; exon_number "4"; gene_name "Eif2b3"; gene_source "ensembl"; gene_biotype "protein_coding"; transcript_name "Eif2b3-201"; transcript_source "ensembl"; transcript_biotype "protein_coding"; exon_id "ENSRNOE00000384751"; exon_version "1";
5	ensembl	CDS	135761062	135761173	0	+	2	gene_id "ENSRNOG00000018375"; gene_version "9"; transcript_id "ENSRNOT00000024841"; transcript_version "9"; exon_number "4"; gene_name "Eif2b3"; gene_source "ensembl"; gene_biotype "protein_coding"; transcript_name "Eif2b3-201"; transcript_source "ensembl"; transcript_biotype "protein_coding"; protein_id "ENSRNOP00000024841"; protein_version "8";
5	ensembl	exon	135761062	135761173	0	+	.	gene_id "ENSRNOG00000018375"; gene_version "9"; transcript_id "ENSRNOT00000109617"; transcript_version "2"; exon_number "5"; gene_name "Eif2b3"; gene_source "ensembl"; gene_biotype "protein_coding"; transcript_name "Eif2b3-205"; transcript_source "ensembl"; transcript_biotype "protein_coding"; exon_id "ENSRNOE00000384751"; exon_version "1"; tag "Ensembl_canonical";
5	ensembl	CDS	135761062	135761173	0	+	2	gene_id "ENSRNOG00000018375"; gene_version "9"; transcript_id "ENSRNOT00000109617"; transcript_version "2"; exon_number "5"; gene_name "Eif2b3"; gene_source "ensembl"; gene_biotype "protein_coding"; transcript_name "Eif2b3-205"; transcript_source "ensembl"; transcript_biotype "protein_coding"; protein_id "ENSRNOP00000095520"; protein_version "2"; tag "Ensembl_canonical";
5	ensembl	exon	135761062	135761173	0	+	.	gene_id "ENSRNOG00000018375"; gene_version "9"; transcript_id "ENSRNOT00000097401"; transcript_version "2"; exon_number "4"; gene_name "Eif2b3"; gene_source "ensembl"; gene_biotype "protein_coding"; transcript_name "Eif2b3-203"; transcript_source "ensembl"; transcript_biotype "protein_coding"; exon_id "ENSRNOE00000384751"; exon_version "1";
5	ensembl	CDS	135761062	135761173	0	+	2	gene_id "ENSRNOG00000018375"; gene_version "9"; transcript_id "ENSRNOT00000097401"; transcript_version "2"; exon_number "4"; gene_name "Eif2b3"; gene_source "ensembl"; gene_biotype "protein_coding"; transcript_name "Eif2b3-203"; transcript_source "ensembl"; transcript_biotype "protein_coding"; protein_id "ENSRNOP00000088850"; protein_version "2";
5	ensembl	exon	135761062	135761173	0	+	.	gene_id "ENSRNOG00000018375"; gene_version "9"; transcript_id "ENSRNOT00000094985"; transcript_version "2"; exon_number "5"; gene_name "Eif2b3"; gene_source "ensembl"; gene_biotype "protein_coding"; transcript_name "Eif2b3-202"; transcript_source "ensembl"; transcript_biotype "protein_coding"; exon_id "ENSRNOE00000384751"; exon_version "1";
5	ensembl	CDS	135761062	135761173	0	+	2	gene_id "ENSRNOG00000018375"; gene_version "9"; transcript_id "ENSRNOT00000094985"; transcript_version "2"; exon_number "5"; gene_name "Eif2b3"; gene_source "ensembl"; gene_biotype "protein_coding"; transcript_name "Eif2b3-202"; transcript_source "ensembl"; transcript_biotype "protein_coding"; protein_id "ENSRNOP00000077189"; protein_version "2";
5	ensembl	exon	135761062	135761173	0	+	.	gene_id "ENSRNOG00000018375"; gene_version "9"; transcript_id "ENSRNOT00000111764"; transcript_version "2"; exon_number "5"; gene_name "Eif2b3"; gene_source "ensembl"; gene_biotype "protein_coding"; transcript_name "Eif2b3-206"; transcript_source "ensembl"; transcript_biotype "protein_coding"; exon_id "ENSRNOE00000384751"; exon_version "1";
5	ensembl	CDS	135761062	135761173	0	+	2	gene_id "ENSRNOG00000018375"; gene_version "9"; transcript_id "ENSRNOT00000111764"; transcript_version "2"; exon_number "5"; gene_name "Eif2b3"; gene_source "ensembl"; gene_biotype "protein_coding"; transcript_name "Eif2b3-206"; transcript_source "ensembl"; transcript_biotype "protein_coding"; protein_id "ENSRNOP00000078465"; protein_version "1";
5	ENSEMBL114_rn	exon	135761062	135761173	105.02540348108	+	.	gene_id "ENSRNOG00000018375"; transcript_id "ENSRNOG00000018375_tx_1"; exon_id "5_135761062_135761173_+"; exonnum "5"; txlen "1577";
5	ENSEMBL114_rn	exon	135761062	135761173	63.411144267839	+	.	gene_id "ENSRNOG00000018375"; transcript_id "ENSRNOG00000018375_tx_2"; exon_id "5_135761062_135761173_+"; exonnum "5"; txlen "1418";
5	ensembl	exon	135767516	135767605	0	+	.	gene_id "ENSRNOG00000018375"; gene_version "9"; transcript_id "ENSRNOT00000104975"; transcript_version "2"; exon_number "6"; gene_name "Eif2b3"; gene_source "ensembl"; gene_biotype "protein_coding"; transcript_name "Eif2b3-204"; transcript_source "ensembl"; transcript_biotype "protein_coding"; exon_id "ENSRNOE00000384750"; exon_version "2";
5	ensembl	CDS	135767516	135767605	0	+	1	gene_id "ENSRNOG00000018375"; gene_version "9"; transcript_id "ENSRNOT00000104975"; transcript_version "2"; exon_number "6"; gene_name "Eif2b3"; gene_source "ensembl"; gene_biotype "protein_coding"; transcript_name "Eif2b3-204"; transcript_source "ensembl"; transcript_biotype "protein_coding"; protein_id "ENSRNOP00000078081"; protein_version "2";
5	ensembl	exon	135767516	135767605	0	+	.	gene_id "ENSRNOG00000018375"; gene_version "9"; transcript_id "ENSRNOT00000024841"; transcript_version "9"; exon_number "5"; gene_name "Eif2b3"; gene_source "ensembl"; gene_biotype "protein_coding"; transcript_name "Eif2b3-201"; transcript_source "ensembl"; transcript_biotype "protein_coding"; exon_id "ENSRNOE00000384750"; exon_version "2";
5	ensembl	CDS	135767516	135767605	0	+	1	gene_id "ENSRNOG00000018375"; gene_version "9"; transcript_id "ENSRNOT00000024841"; transcript_version "9"; exon_number "5"; gene_name "Eif2b3"; gene_source "ensembl"; gene_biotype "protein_coding"; transcript_name "Eif2b3-201"; transcript_source "ensembl"; transcript_biotype "protein_coding"; protein_id "ENSRNOP00000024841"; protein_version "8";
5	ensembl	exon	135767516	135767605	0	+	.	gene_id "ENSRNOG00000018375"; gene_version "9"; transcript_id "ENSRNOT00000109617"; transcript_version "2"; exon_number "6"; gene_name "Eif2b3"; gene_source "ensembl"; gene_biotype "protein_coding"; transcript_name "Eif2b3-205"; transcript_source "ensembl"; transcript_biotype "protein_coding"; exon_id "ENSRNOE00000384750"; exon_version "2"; tag "Ensembl_canonical";
5	ensembl	CDS	135767516	135767605	0	+	1	gene_id "ENSRNOG00000018375"; gene_version "9"; transcript_id "ENSRNOT00000109617"; transcript_version "2"; exon_number "6"; gene_name "Eif2b3"; gene_source "ensembl"; gene_biotype "protein_coding"; transcript_name "Eif2b3-205"; transcript_source "ensembl"; transcript_biotype "protein_coding"; protein_id "ENSRNOP00000095520"; protein_version "2"; tag "Ensembl_canonical";
5	ensembl	exon	135767516	135767605	0	+	.	gene_id "ENSRNOG00000018375"; gene_version "9"; transcript_id "ENSRNOT00000097401"; transcript_version "2"; exon_number "5"; gene_name "Eif2b3"; gene_source "ensembl"; gene_biotype "protein_coding"; transcript_name "Eif2b3-203"; transcript_source "ensembl"; transcript_biotype "protein_coding"; exon_id "ENSRNOE00000384750"; exon_version "2";
5	ensembl	CDS	135767516	135767605	0	+	1	gene_id "ENSRNOG00000018375"; gene_version "9"; transcript_id "ENSRNOT00000097401"; transcript_version "2"; exon_number "5"; gene_name "Eif2b3"; gene_source "ensembl"; gene_biotype "protein_coding"; transcript_name "Eif2b3-203"; transcript_source "ensembl"; transcript_biotype "protein_coding"; protein_id "ENSRNOP00000088850"; protein_version "2";
5	ensembl	exon	135767516	135767605	0	+	.	gene_id "ENSRNOG00000018375"; gene_version "9"; transcript_id "ENSRNOT00000094985"; transcript_version "2"; exon_number "6"; gene_name "Eif2b3"; gene_source "ensembl"; gene_biotype "protein_coding"; transcript_name "Eif2b3-202"; transcript_source "ensembl"; transcript_biotype "protein_coding"; exon_id "ENSRNOE00000384750"; exon_version "2";
5	ensembl	CDS	135767516	135767605	0	+	1	gene_id "ENSRNOG00000018375"; gene_version "9"; transcript_id "ENSRNOT00000094985"; transcript_version "2"; exon_number "6"; gene_name "Eif2b3"; gene_source "ensembl"; gene_biotype "protein_coding"; transcript_name "Eif2b3-202"; transcript_source "ensembl"; transcript_biotype "protein_coding"; protein_id "ENSRNOP00000077189"; protein_version "2";
5	ensembl	exon	135767516	135767605	0	+	.	gene_id "ENSRNOG00000018375"; gene_version "9"; transcript_id "ENSRNOT00000111764"; transcript_version "2"; exon_number "6"; gene_name "Eif2b3"; gene_source "ensembl"; gene_biotype "protein_coding"; transcript_name "Eif2b3-206"; transcript_source "ensembl"; transcript_biotype "protein_coding"; exon_id "ENSRNOE00000384750"; exon_version "2";
5	ensembl	CDS	135767516	135767605	0	+	1	gene_id "ENSRNOG00000018375"; gene_version "9"; transcript_id "ENSRNOT00000111764"; transcript_version "2"; exon_number "6"; gene_name "Eif2b3"; gene_source "ensembl"; gene_biotype "protein_coding"; transcript_name "Eif2b3-206"; transcript_source "ensembl"; transcript_biotype "protein_coding"; protein_id "ENSRNOP00000078465"; protein_version "1";
5	ENSEMBL114_rn	exon	135767516	135767605	105.02540348108	+	.	gene_id "ENSRNOG00000018375"; transcript_id "ENSRNOG00000018375_tx_1"; exon_id "5_135767516_135767605_+"; exonnum "6"; txlen "1577";
5	ENSEMBL114_rn	exon	135767516	135767605	63.411144267839	+	.	gene_id "ENSRNOG00000018375"; transcript_id "ENSRNOG00000018375_tx_2"; exon_id "5_135767516_135767605_+"; exonnum "6"; txlen "1418";
5	ensembl	exon	135773526	135773653	0	+	.	gene_id "ENSRNOG00000018375"; gene_version "9"; transcript_id "ENSRNOT00000104975"; transcript_version "2"; exon_number "7"; gene_name "Eif2b3"; gene_source "ensembl"; gene_biotype "protein_coding"; transcript_name "Eif2b3-204"; transcript_source "ensembl"; transcript_biotype "protein_coding"; exon_id "ENSRNOE00000486593"; exon_version "1";
5	ensembl	CDS	135773526	135773653	0	+	1	gene_id "ENSRNOG00000018375"; gene_version "9"; transcript_id "ENSRNOT00000104975"; transcript_version "2"; exon_number "7"; gene_name "Eif2b3"; gene_source "ensembl"; gene_biotype "protein_coding"; transcript_name "Eif2b3-204"; transcript_source "ensembl"; transcript_biotype "protein_coding"; protein_id "ENSRNOP00000078081"; protein_version "2";
5	ensembl	exon	135773526	135773653	0	+	.	gene_id "ENSRNOG00000018375"; gene_version "9"; transcript_id "ENSRNOT00000024841"; transcript_version "9"; exon_number "6"; gene_name "Eif2b3"; gene_source "ensembl"; gene_biotype "protein_coding"; transcript_name "Eif2b3-201"; transcript_source "ensembl"; transcript_biotype "protein_coding"; exon_id "ENSRNOE00000486593"; exon_version "1";
5	ensembl	CDS	135773526	135773653	0	+	1	gene_id "ENSRNOG00000018375"; gene_version "9"; transcript_id "ENSRNOT00000024841"; transcript_version "9"; exon_number "6"; gene_name "Eif2b3"; gene_source "ensembl"; gene_biotype "protein_coding"; transcript_name "Eif2b3-201"; transcript_source "ensembl"; transcript_biotype "protein_coding"; protein_id "ENSRNOP00000024841"; protein_version "8";
5	ensembl	exon	135773526	135773653	0	+	.	gene_id "ENSRNOG00000018375"; gene_version "9"; transcript_id "ENSRNOT00000109617"; transcript_version "2"; exon_number "7"; gene_name "Eif2b3"; gene_source "ensembl"; gene_biotype "protein_coding"; transcript_name "Eif2b3-205"; transcript_source "ensembl"; transcript_biotype "protein_coding"; exon_id "ENSRNOE00000486593"; exon_version "1"; tag "Ensembl_canonical";
5	ensembl	CDS	135773526	135773653	0	+	1	gene_id "ENSRNOG00000018375"; gene_version "9"; transcript_id "ENSRNOT00000109617"; transcript_version "2"; exon_number "7"; gene_name "Eif2b3"; gene_source "ensembl"; gene_biotype "protein_coding"; transcript_name "Eif2b3-205"; transcript_source "ensembl"; transcript_biotype "protein_coding"; protein_id "ENSRNOP00000095520"; protein_version "2"; tag "Ensembl_canonical";
5	ensembl	exon	135773526	135773653	0	+	.	gene_id "ENSRNOG00000018375"; gene_version "9"; transcript_id "ENSRNOT00000097401"; transcript_version "2"; exon_number "6"; gene_name "Eif2b3"; gene_source "ensembl"; gene_biotype "protein_coding"; transcript_name "Eif2b3-203"; transcript_source "ensembl"; transcript_biotype "protein_coding"; exon_id "ENSRNOE00000486593"; exon_version "1";
5	ensembl	CDS	135773526	135773653	0	+	1	gene_id "ENSRNOG00000018375"; gene_version "9"; transcript_id "ENSRNOT00000097401"; transcript_version "2"; exon_number "6"; gene_name "Eif2b3"; gene_source "ensembl"; gene_biotype "protein_coding"; transcript_name "Eif2b3-203"; transcript_source "ensembl"; transcript_biotype "protein_coding"; protein_id "ENSRNOP00000088850"; protein_version "2";
5	ensembl	exon	135773526	135773653	0	+	.	gene_id "ENSRNOG00000018375"; gene_version "9"; transcript_id "ENSRNOT00000094985"; transcript_version "2"; exon_number "7"; gene_name "Eif2b3"; gene_source "ensembl"; gene_biotype "protein_coding"; transcript_name "Eif2b3-202"; transcript_source "ensembl"; transcript_biotype "protein_coding"; exon_id "ENSRNOE00000486593"; exon_version "1";
5	ensembl	CDS	135773526	135773653	0	+	1	gene_id "ENSRNOG00000018375"; gene_version "9"; transcript_id "ENSRNOT00000094985"; transcript_version "2"; exon_number "7"; gene_name "Eif2b3"; gene_source "ensembl"; gene_biotype "protein_coding"; transcript_name "Eif2b3-202"; transcript_source "ensembl"; transcript_biotype "protein_coding"; protein_id "ENSRNOP00000077189"; protein_version "2";
5	ensembl	exon	135773526	135773653	0	+	.	gene_id "ENSRNOG00000018375"; gene_version "9"; transcript_id "ENSRNOT00000111764"; transcript_version "2"; exon_number "7"; gene_name "Eif2b3"; gene_source "ensembl"; gene_biotype "protein_coding"; transcript_name "Eif2b3-206"; transcript_source "ensembl"; transcript_biotype "protein_coding"; exon_id "ENSRNOE00000486593"; exon_version "1";
5	ensembl	CDS	135773526	135773653	0	+	1	gene_id "ENSRNOG00000018375"; gene_version "9"; transcript_id "ENSRNOT00000111764"; transcript_version "2"; exon_number "7"; gene_name "Eif2b3"; gene_source "ensembl"; gene_biotype "protein_coding"; transcript_name "Eif2b3-206"; transcript_source "ensembl"; transcript_biotype "protein_coding"; protein_id "ENSRNOP00000078465"; protein_version "1";
5	ENSEMBL114_rn	exon	135773526	135773653	105.02540348108	+	.	gene_id "ENSRNOG00000018375"; transcript_id "ENSRNOG00000018375_tx_1"; exon_id "5_135773526_135773653_+"; exonnum "7"; txlen "1577";
5	ENSEMBL114_rn	exon	135773526	135773653	63.411144267839	+	.	gene_id "ENSRNOG00000018375"; transcript_id "ENSRNOG00000018375_tx_2"; exon_id "5_135773526_135773653_+"; exonnum "7"; txlen "1418";
5	ensembl	exon	135774950	135775140	0	+	.	gene_id "ENSRNOG00000018375"; gene_version "9"; transcript_id "ENSRNOT00000104975"; transcript_version "2"; exon_number "8"; gene_name "Eif2b3"; gene_source "ensembl"; gene_biotype "protein_coding"; transcript_name "Eif2b3-204"; transcript_source "ensembl"; transcript_biotype "protein_coding"; exon_id "ENSRNOE00000499999"; exon_version "1";
5	ensembl	CDS	135774950	135775140	0	+	2	gene_id "ENSRNOG00000018375"; gene_version "9"; transcript_id "ENSRNOT00000104975"; transcript_version "2"; exon_number "8"; gene_name "Eif2b3"; gene_source "ensembl"; gene_biotype "protein_coding"; transcript_name "Eif2b3-204"; transcript_source "ensembl"; transcript_biotype "protein_coding"; protein_id "ENSRNOP00000078081"; protein_version "2";
5	ensembl	exon	135774950	135775140	0	+	.	gene_id "ENSRNOG00000018375"; gene_version "9"; transcript_id "ENSRNOT00000024841"; transcript_version "9"; exon_number "7"; gene_name "Eif2b3"; gene_source "ensembl"; gene_biotype "protein_coding"; transcript_name "Eif2b3-201"; transcript_source "ensembl"; transcript_biotype "protein_coding"; exon_id "ENSRNOE00000499999"; exon_version "1";
5	ensembl	CDS	135774950	135775140	0	+	2	gene_id "ENSRNOG00000018375"; gene_version "9"; transcript_id "ENSRNOT00000024841"; transcript_version "9"; exon_number "7"; gene_name "Eif2b3"; gene_source "ensembl"; gene_biotype "protein_coding"; transcript_name "Eif2b3-201"; transcript_source "ensembl"; transcript_biotype "protein_coding"; protein_id "ENSRNOP00000024841"; protein_version "8";
5	ensembl	exon	135774950	135775140	0	+	.	gene_id "ENSRNOG00000018375"; gene_version "9"; transcript_id "ENSRNOT00000109617"; transcript_version "2"; exon_number "8"; gene_name "Eif2b3"; gene_source "ensembl"; gene_biotype "protein_coding"; transcript_name "Eif2b3-205"; transcript_source "ensembl"; transcript_biotype "protein_coding"; exon_id "ENSRNOE00000499999"; exon_version "1"; tag "Ensembl_canonical";
5	ensembl	CDS	135774950	135775140	0	+	2	gene_id "ENSRNOG00000018375"; gene_version "9"; transcript_id "ENSRNOT00000109617"; transcript_version "2"; exon_number "8"; gene_name "Eif2b3"; gene_source "ensembl"; gene_biotype "protein_coding"; transcript_name "Eif2b3-205"; transcript_source "ensembl"; transcript_biotype "protein_coding"; protein_id "ENSRNOP00000095520"; protein_version "2"; tag "Ensembl_canonical";
5	ensembl	exon	135774950	135775140	0	+	.	gene_id "ENSRNOG00000018375"; gene_version "9"; transcript_id "ENSRNOT00000094985"; transcript_version "2"; exon_number "8"; gene_name "Eif2b3"; gene_source "ensembl"; gene_biotype "protein_coding"; transcript_name "Eif2b3-202"; transcript_source "ensembl"; transcript_biotype "protein_coding"; exon_id "ENSRNOE00000499999"; exon_version "1";
5	ensembl	CDS	135774950	135775140	0	+	2	gene_id "ENSRNOG00000018375"; gene_version "9"; transcript_id "ENSRNOT00000094985"; transcript_version "2"; exon_number "8"; gene_name "Eif2b3"; gene_source "ensembl"; gene_biotype "protein_coding"; transcript_name "Eif2b3-202"; transcript_source "ensembl"; transcript_biotype "protein_coding"; protein_id "ENSRNOP00000077189"; protein_version "2";
5	ensembl	exon	135774950	135775140	0	+	.	gene_id "ENSRNOG00000018375"; gene_version "9"; transcript_id "ENSRNOT00000111764"; transcript_version "2"; exon_number "8"; gene_name "Eif2b3"; gene_source "ensembl"; gene_biotype "protein_coding"; transcript_name "Eif2b3-206"; transcript_source "ensembl"; transcript_biotype "protein_coding"; exon_id "ENSRNOE00000499999"; exon_version "1";
5	ensembl	CDS	135774950	135775140	0	+	2	gene_id "ENSRNOG00000018375"; gene_version "9"; transcript_id "ENSRNOT00000111764"; transcript_version "2"; exon_number "8"; gene_name "Eif2b3"; gene_source "ensembl"; gene_biotype "protein_coding"; transcript_name "Eif2b3-206"; transcript_source "ensembl"; transcript_biotype "protein_coding"; protein_id "ENSRNOP00000078465"; protein_version "1";
5	ENSEMBL114_rn	exon	135774950	135775140	105.02540348108	+	.	gene_id "ENSRNOG00000018375"; transcript_id "ENSRNOG00000018375_tx_1"; exon_id "5_135774950_135775140_+"; exonnum "8"; txlen "1577";
5	ENSEMBL114_rn	exon	135774950	135775140	63.411144267839	+	.	gene_id "ENSRNOG00000018375"; transcript_id "ENSRNOG00000018375_tx_2"; exon_id "5_135774950_135775140_+"; exonnum "8"; txlen "1418";
5	ensembl	exon	135774950	135775179	0	+	.	gene_id "ENSRNOG00000018375"; gene_version "9"; transcript_id "ENSRNOT00000097401"; transcript_version "2"; exon_number "7"; gene_name "Eif2b3"; gene_source "ensembl"; gene_biotype "protein_coding"; transcript_name "Eif2b3-203"; transcript_source "ensembl"; transcript_biotype "protein_coding"; exon_id "ENSRNOE00000584498"; exon_version "1";
5	ensembl	CDS	135774950	135775179	0	+	2	gene_id "ENSRNOG00000018375"; gene_version "9"; transcript_id "ENSRNOT00000097401"; transcript_version "2"; exon_number "7"; gene_name "Eif2b3"; gene_source "ensembl"; gene_biotype "protein_coding"; transcript_name "Eif2b3-203"; transcript_source "ensembl"; transcript_biotype "protein_coding"; protein_id "ENSRNOP00000088850"; protein_version "2";
5	ensembl	exon	135777359	135777436	0	+	.	gene_id "ENSRNOG00000018375"; gene_version "9"; transcript_id "ENSRNOT00000104975"; transcript_version "2"; exon_number "9"; gene_name "Eif2b3"; gene_source "ensembl"; gene_biotype "protein_coding"; transcript_name "Eif2b3-204"; transcript_source "ensembl"; transcript_biotype "protein_coding"; exon_id "ENSRNOE00000325418"; exon_version "2";
5	ensembl	CDS	135777359	135777436	0	+	0	gene_id "ENSRNOG00000018375"; gene_version "9"; transcript_id "ENSRNOT00000104975"; transcript_version "2"; exon_number "9"; gene_name "Eif2b3"; gene_source "ensembl"; gene_biotype "protein_coding"; transcript_name "Eif2b3-204"; transcript_source "ensembl"; transcript_biotype "protein_coding"; protein_id "ENSRNOP00000078081"; protein_version "2";
5	ensembl	exon	135777359	135777436	0	+	.	gene_id "ENSRNOG00000018375"; gene_version "9"; transcript_id "ENSRNOT00000024841"; transcript_version "9"; exon_number "8"; gene_name "Eif2b3"; gene_source "ensembl"; gene_biotype "protein_coding"; transcript_name "Eif2b3-201"; transcript_source "ensembl"; transcript_biotype "protein_coding"; exon_id "ENSRNOE00000325418"; exon_version "2";
5	ensembl	CDS	135777359	135777436	0	+	0	gene_id "ENSRNOG00000018375"; gene_version "9"; transcript_id "ENSRNOT00000024841"; transcript_version "9"; exon_number "8"; gene_name "Eif2b3"; gene_source "ensembl"; gene_biotype "protein_coding"; transcript_name "Eif2b3-201"; transcript_source "ensembl"; transcript_biotype "protein_coding"; protein_id "ENSRNOP00000024841"; protein_version "8";
5	ensembl	exon	135777359	135777436	0	+	.	gene_id "ENSRNOG00000018375"; gene_version "9"; transcript_id "ENSRNOT00000109617"; transcript_version "2"; exon_number "9"; gene_name "Eif2b3"; gene_source "ensembl"; gene_biotype "protein_coding"; transcript_name "Eif2b3-205"; transcript_source "ensembl"; transcript_biotype "protein_coding"; exon_id "ENSRNOE00000325418"; exon_version "2"; tag "Ensembl_canonical";
5	ensembl	CDS	135777359	135777436	0	+	0	gene_id "ENSRNOG00000018375"; gene_version "9"; transcript_id "ENSRNOT00000109617"; transcript_version "2"; exon_number "9"; gene_name "Eif2b3"; gene_source "ensembl"; gene_biotype "protein_coding"; transcript_name "Eif2b3-205"; transcript_source "ensembl"; transcript_biotype "protein_coding"; protein_id "ENSRNOP00000095520"; protein_version "2"; tag "Ensembl_canonical";
5	ensembl	exon	135777359	135777436	0	+	.	gene_id "ENSRNOG00000018375"; gene_version "9"; transcript_id "ENSRNOT00000094985"; transcript_version "2"; exon_number "9"; gene_name "Eif2b3"; gene_source "ensembl"; gene_biotype "protein_coding"; transcript_name "Eif2b3-202"; transcript_source "ensembl"; transcript_biotype "protein_coding"; exon_id "ENSRNOE00000325418"; exon_version "2";
5	ensembl	CDS	135777359	135777436	0	+	0	gene_id "ENSRNOG00000018375"; gene_version "9"; transcript_id "ENSRNOT00000094985"; transcript_version "2"; exon_number "9"; gene_name "Eif2b3"; gene_source "ensembl"; gene_biotype "protein_coding"; transcript_name "Eif2b3-202"; transcript_source "ensembl"; transcript_biotype "protein_coding"; protein_id "ENSRNOP00000077189"; protein_version "2";
5	ensembl	exon	135777359	135777436	0	+	.	gene_id "ENSRNOG00000018375"; gene_version "9"; transcript_id "ENSRNOT00000111764"; transcript_version "2"; exon_number "9"; gene_name "Eif2b3"; gene_source "ensembl"; gene_biotype "protein_coding"; transcript_name "Eif2b3-206"; transcript_source "ensembl"; transcript_biotype "protein_coding"; exon_id "ENSRNOE00000325418"; exon_version "2";
5	ensembl	CDS	135777359	135777436	0	+	0	gene_id "ENSRNOG00000018375"; gene_version "9"; transcript_id "ENSRNOT00000111764"; transcript_version "2"; exon_number "9"; gene_name "Eif2b3"; gene_source "ensembl"; gene_biotype "protein_coding"; transcript_name "Eif2b3-206"; transcript_source "ensembl"; transcript_biotype "protein_coding"; protein_id "ENSRNOP00000078465"; protein_version "1";
5	ENSEMBL114_rn	exon	135777359	135777436	105.02540348108	+	.	gene_id "ENSRNOG00000018375"; transcript_id "ENSRNOG00000018375_tx_1"; exon_id "5_135777359_135777436_+"; exonnum "9"; txlen "1577";
5	ENSEMBL114_rn	exon	135777359	135777436	63.411144267839	+	.	gene_id "ENSRNOG00000018375"; transcript_id "ENSRNOG00000018375_tx_2"; exon_id "5_135777359_135777436_+"; exonnum "9"; txlen "1418";
5	ensembl	exon	135779153	135779325	0	+	.	gene_id "ENSRNOG00000018375"; gene_version "9"; transcript_id "ENSRNOT00000097401"; transcript_version "2"; exon_number "8"; gene_name "Eif2b3"; gene_source "ensembl"; gene_biotype "protein_coding"; transcript_name "Eif2b3-203"; transcript_source "ensembl"; transcript_biotype "protein_coding"; exon_id "ENSRNOE00000630497"; exon_version "1";
5	ensembl	CDS	135779153	135779325	0	+	0	gene_id "ENSRNOG00000018375"; gene_version "9"; transcript_id "ENSRNOT00000097401"; transcript_version "2"; exon_number "8"; gene_name "Eif2b3"; gene_source "ensembl"; gene_biotype "protein_coding"; transcript_name "Eif2b3-203"; transcript_source "ensembl"; transcript_biotype "protein_coding"; protein_id "ENSRNOP00000088850"; protein_version "2";
5	ensembl	exon	135779177	135779325	0	+	.	gene_id "ENSRNOG00000018375"; gene_version "9"; transcript_id "ENSRNOT00000104975"; transcript_version "2"; exon_number "10"; gene_name "Eif2b3"; gene_source "ensembl"; gene_biotype "protein_coding"; transcript_name "Eif2b3-204"; transcript_source "ensembl"; transcript_biotype "protein_coding"; exon_id "ENSRNOE00000177870"; exon_version "1";
5	ensembl	CDS	135779177	135779325	0	+	0	gene_id "ENSRNOG00000018375"; gene_version "9"; transcript_id "ENSRNOT00000104975"; transcript_version "2"; exon_number "10"; gene_name "Eif2b3"; gene_source "ensembl"; gene_biotype "protein_coding"; transcript_name "Eif2b3-204"; transcript_source "ensembl"; transcript_biotype "protein_coding"; protein_id "ENSRNOP00000078081"; protein_version "2";
5	ensembl	exon	135779177	135779325	0	+	.	gene_id "ENSRNOG00000018375"; gene_version "9"; transcript_id "ENSRNOT00000024841"; transcript_version "9"; exon_number "9"; gene_name "Eif2b3"; gene_source "ensembl"; gene_biotype "protein_coding"; transcript_name "Eif2b3-201"; transcript_source "ensembl"; transcript_biotype "protein_coding"; exon_id "ENSRNOE00000177870"; exon_version "1";
5	ensembl	CDS	135779177	135779325	0	+	0	gene_id "ENSRNOG00000018375"; gene_version "9"; transcript_id "ENSRNOT00000024841"; transcript_version "9"; exon_number "9"; gene_name "Eif2b3"; gene_source "ensembl"; gene_biotype "protein_coding"; transcript_name "Eif2b3-201"; transcript_source "ensembl"; transcript_biotype "protein_coding"; protein_id "ENSRNOP00000024841"; protein_version "8";
5	ensembl	exon	135779177	135779325	0	+	.	gene_id "ENSRNOG00000018375"; gene_version "9"; transcript_id "ENSRNOT00000109617"; transcript_version "2"; exon_number "10"; gene_name "Eif2b3"; gene_source "ensembl"; gene_biotype "protein_coding"; transcript_name "Eif2b3-205"; transcript_source "ensembl"; transcript_biotype "protein_coding"; exon_id "ENSRNOE00000177870"; exon_version "1"; tag "Ensembl_canonical";
5	ensembl	CDS	135779177	135779325	0	+	0	gene_id "ENSRNOG00000018375"; gene_version "9"; transcript_id "ENSRNOT00000109617"; transcript_version "2"; exon_number "10"; gene_name "Eif2b3"; gene_source "ensembl"; gene_biotype "protein_coding"; transcript_name "Eif2b3-205"; transcript_source "ensembl"; transcript_biotype "protein_coding"; protein_id "ENSRNOP00000095520"; protein_version "2"; tag "Ensembl_canonical";
5	ensembl	exon	135779177	135779325	0	+	.	gene_id "ENSRNOG00000018375"; gene_version "9"; transcript_id "ENSRNOT00000094985"; transcript_version "2"; exon_number "10"; gene_name "Eif2b3"; gene_source "ensembl"; gene_biotype "protein_coding"; transcript_name "Eif2b3-202"; transcript_source "ensembl"; transcript_biotype "protein_coding"; exon_id "ENSRNOE00000177870"; exon_version "1";
5	ensembl	CDS	135779177	135779325	0	+	0	gene_id "ENSRNOG00000018375"; gene_version "9"; transcript_id "ENSRNOT00000094985"; transcript_version "2"; exon_number "10"; gene_name "Eif2b3"; gene_source "ensembl"; gene_biotype "protein_coding"; transcript_name "Eif2b3-202"; transcript_source "ensembl"; transcript_biotype "protein_coding"; protein_id "ENSRNOP00000077189"; protein_version "2";
5	ensembl	exon	135779177	135779325	0	+	.	gene_id "ENSRNOG00000018375"; gene_version "9"; transcript_id "ENSRNOT00000111764"; transcript_version "2"; exon_number "10"; gene_name "Eif2b3"; gene_source "ensembl"; gene_biotype "protein_coding"; transcript_name "Eif2b3-206"; transcript_source "ensembl"; transcript_biotype "protein_coding"; exon_id "ENSRNOE00000177870"; exon_version "1";
5	ensembl	CDS	135779177	135779325	0	+	0	gene_id "ENSRNOG00000018375"; gene_version "9"; transcript_id "ENSRNOT00000111764"; transcript_version "2"; exon_number "10"; gene_name "Eif2b3"; gene_source "ensembl"; gene_biotype "protein_coding"; transcript_name "Eif2b3-206"; transcript_source "ensembl"; transcript_biotype "protein_coding"; protein_id "ENSRNOP00000078465"; protein_version "1";
5	ENSEMBL114_rn	exon	135779177	135779325	105.02540348108	+	.	gene_id "ENSRNOG00000018375"; transcript_id "ENSRNOG00000018375_tx_1"; exon_id "5_135779177_135779325_+"; exonnum "10"; txlen "1577";
5	ENSEMBL114_rn	exon	135779177	135779325	63.411144267839	+	.	gene_id "ENSRNOG00000018375"; transcript_id "ENSRNOG00000018375_tx_2"; exon_id "5_135779177_135779325_+"; exonnum "10"; txlen "1418";
5	ensembl	exon	135789990	135790093	0	+	.	gene_id "ENSRNOG00000018375"; gene_version "9"; transcript_id "ENSRNOT00000024841"; transcript_version "9"; exon_number "10"; gene_name "Eif2b3"; gene_source "ensembl"; gene_biotype "protein_coding"; transcript_name "Eif2b3-201"; transcript_source "ensembl"; transcript_biotype "protein_coding"; exon_id "ENSRNOE00000177927"; exon_version "1";
5	ensembl	CDS	135789990	135790093	0	+	1	gene_id "ENSRNOG00000018375"; gene_version "9"; transcript_id "ENSRNOT00000024841"; transcript_version "9"; exon_number "10"; gene_name "Eif2b3"; gene_source "ensembl"; gene_biotype "protein_coding"; transcript_name "Eif2b3-201"; transcript_source "ensembl"; transcript_biotype "protein_coding"; protein_id "ENSRNOP00000024841"; protein_version "8";
5	ensembl	exon	135789990	135790093	0	+	.	gene_id "ENSRNOG00000018375"; gene_version "9"; transcript_id "ENSRNOT00000109617"; transcript_version "2"; exon_number "11"; gene_name "Eif2b3"; gene_source "ensembl"; gene_biotype "protein_coding"; transcript_name "Eif2b3-205"; transcript_source "ensembl"; transcript_biotype "protein_coding"; exon_id "ENSRNOE00000177927"; exon_version "1"; tag "Ensembl_canonical";
5	ensembl	CDS	135789990	135790093	0	+	1	gene_id "ENSRNOG00000018375"; gene_version "9"; transcript_id "ENSRNOT00000109617"; transcript_version "2"; exon_number "11"; gene_name "Eif2b3"; gene_source "ensembl"; gene_biotype "protein_coding"; transcript_name "Eif2b3-205"; transcript_source "ensembl"; transcript_biotype "protein_coding"; protein_id "ENSRNOP00000095520"; protein_version "2"; tag "Ensembl_canonical";
5	ensembl	exon	135789990	135790093	0	+	.	gene_id "ENSRNOG00000018375"; gene_version "9"; transcript_id "ENSRNOT00000111764"; transcript_version "2"; exon_number "11"; gene_name "Eif2b3"; gene_source "ensembl"; gene_biotype "protein_coding"; transcript_name "Eif2b3-206"; transcript_source "ensembl"; transcript_biotype "protein_coding"; exon_id "ENSRNOE00000177927"; exon_version "1";
5	ensembl	CDS	135789990	135790093	0	+	1	gene_id "ENSRNOG00000018375"; gene_version "9"; transcript_id "ENSRNOT00000111764"; transcript_version "2"; exon_number "11"; gene_name "Eif2b3"; gene_source "ensembl"; gene_biotype "protein_coding"; transcript_name "Eif2b3-206"; transcript_source "ensembl"; transcript_biotype "protein_coding"; protein_id "ENSRNOP00000078465"; protein_version "1";
5	ENSEMBL114_rn	exon	135789990	135790093	105.02540348108	+	.	gene_id "ENSRNOG00000018375"; transcript_id "ENSRNOG00000018375_tx_1"; exon_id "5_135789990_135790093_+"; exonnum "11"; txlen "1577";
5	ENSEMBL114_rn	exon	135789990	135790093	63.411144267839	+	.	gene_id "ENSRNOG00000018375"; transcript_id "ENSRNOG00000018375_tx_2"; exon_id "5_135789990_135790093_+"; exonnum "11"; txlen "1418";
5	ensembl	exon	135789990	135790106	0	+	.	gene_id "ENSRNOG00000018375"; gene_version "9"; transcript_id "ENSRNOT00000104975"; transcript_version "2"; exon_number "11"; gene_name "Eif2b3"; gene_source "ensembl"; gene_biotype "protein_coding"; transcript_name "Eif2b3-204"; transcript_source "ensembl"; transcript_biotype "protein_coding"; exon_id "ENSRNOE00000626133"; exon_version "1";
5	ensembl	CDS	135789990	135790106	0	+	1	gene_id "ENSRNOG00000018375"; gene_version "9"; transcript_id "ENSRNOT00000104975"; transcript_version "2"; exon_number "11"; gene_name "Eif2b3"; gene_source "ensembl"; gene_biotype "protein_coding"; transcript_name "Eif2b3-204"; transcript_source "ensembl"; transcript_biotype "protein_coding"; protein_id "ENSRNOP00000078081"; protein_version "2";
5	ensembl	exon	135790008	135790093	0	+	.	gene_id "ENSRNOG00000018375"; gene_version "9"; transcript_id "ENSRNOT00000097401"; transcript_version "2"; exon_number "9"; gene_name "Eif2b3"; gene_source "ensembl"; gene_biotype "protein_coding"; transcript_name "Eif2b3-203"; transcript_source "ensembl"; transcript_biotype "protein_coding"; exon_id "ENSRNOE00000581990"; exon_version "1";
5	ensembl	CDS	135790008	135790093	0	+	1	gene_id "ENSRNOG00000018375"; gene_version "9"; transcript_id "ENSRNOT00000097401"; transcript_version "2"; exon_number "9"; gene_name "Eif2b3"; gene_source "ensembl"; gene_biotype "protein_coding"; transcript_name "Eif2b3-203"; transcript_source "ensembl"; transcript_biotype "protein_coding"; protein_id "ENSRNOP00000088850"; protein_version "2";
5	ensembl	CDS	135790686	135790707	0	+	1	gene_id "ENSRNOG00000018375"; gene_version "9"; transcript_id "ENSRNOT00000104975"; transcript_version "2"; exon_number "12"; gene_name "Eif2b3"; gene_source "ensembl"; gene_biotype "protein_coding"; transcript_name "Eif2b3-204"; transcript_source "ensembl"; transcript_biotype "protein_coding"; protein_id "ENSRNOP00000078081"; protein_version "2";
5	ensembl	exon	135790686	135790710	0	+	.	gene_id "ENSRNOG00000018375"; gene_version "9"; transcript_id "ENSRNOT00000104975"; transcript_version "2"; exon_number "12"; gene_name "Eif2b3"; gene_source "ensembl"; gene_biotype "protein_coding"; transcript_name "Eif2b3-204"; transcript_source "ensembl"; transcript_biotype "protein_coding"; exon_id "ENSRNOE00000614110"; exon_version "1";
5	ensembl	stop_codon	135790708	135790710	0	+	0	gene_id "ENSRNOG00000018375"; gene_version "9"; transcript_id "ENSRNOT00000104975"; transcript_version "2"; exon_number "12"; gene_name "Eif2b3"; gene_source "ensembl"; gene_biotype "protein_coding"; transcript_name "Eif2b3-204"; transcript_source "ensembl"; transcript_biotype "protein_coding";
5	ensembl	CDS	135795113	135795162	0	+	2	gene_id "ENSRNOG00000018375"; gene_version "9"; transcript_id "ENSRNOT00000024841"; transcript_version "9"; exon_number "11"; gene_name "Eif2b3"; gene_source "ensembl"; gene_biotype "protein_coding"; transcript_name "Eif2b3-201"; transcript_source "ensembl"; transcript_biotype "protein_coding"; protein_id "ENSRNOP00000024841"; protein_version "8";
5	ensembl	CDS	135795113	135795162	0	+	2	gene_id "ENSRNOG00000018375"; gene_version "9"; transcript_id "ENSRNOT00000109617"; transcript_version "2"; exon_number "12"; gene_name "Eif2b3"; gene_source "ensembl"; gene_biotype "protein_coding"; transcript_name "Eif2b3-205"; transcript_source "ensembl"; transcript_biotype "protein_coding"; protein_id "ENSRNOP00000095520"; protein_version "2"; tag "Ensembl_canonical";
5	ensembl	exon	135795113	135795275	0	+	.	gene_id "ENSRNOG00000018375"; gene_version "9"; transcript_id "ENSRNOT00000109617"; transcript_version "2"; exon_number "12"; gene_name "Eif2b3"; gene_source "ensembl"; gene_biotype "protein_coding"; transcript_name "Eif2b3-205"; transcript_source "ensembl"; transcript_biotype "protein_coding"; exon_id "ENSRNOE00000782769"; exon_version "1"; tag "Ensembl_canonical";
5	ENSEMBL114_rn	exon	135795113	135795275	105.02540348108	+	.	gene_id "ENSRNOG00000018375"; transcript_id "ENSRNOG00000018375_tx_1"; exon_id "5_135795113_135795275_+"; exonnum "12"; txlen "1577";
5	ensembl	exon	135795113	135795853	0	+	.	gene_id "ENSRNOG00000018375"; gene_version "9"; transcript_id "ENSRNOT00000024841"; transcript_version "9"; exon_number "11"; gene_name "Eif2b3"; gene_source "ensembl"; gene_biotype "protein_coding"; transcript_name "Eif2b3-201"; transcript_source "ensembl"; transcript_biotype "protein_coding"; exon_id "ENSRNOE00000546333"; exon_version "3";
5	ensembl	stop_codon	135795163	135795165	0	+	0	gene_id "ENSRNOG00000018375"; gene_version "9"; transcript_id "ENSRNOT00000024841"; transcript_version "9"; exon_number "11"; gene_name "Eif2b3"; gene_source "ensembl"; gene_biotype "protein_coding"; transcript_name "Eif2b3-201"; transcript_source "ensembl"; transcript_biotype "protein_coding";
5	ensembl	stop_codon	135795163	135795165	0	+	0	gene_id "ENSRNOG00000018375"; gene_version "9"; transcript_id "ENSRNOT00000109617"; transcript_version "2"; exon_number "12"; gene_name "Eif2b3"; gene_source "ensembl"; gene_biotype "protein_coding"; transcript_name "Eif2b3-205"; transcript_source "ensembl"; transcript_biotype "protein_coding"; tag "Ensembl_canonical";
5	ensembl	three_prime_utr	135795166	135795275	0	+	.	gene_id "ENSRNOG00000018375"; gene_version "9"; transcript_id "ENSRNOT00000109617"; transcript_version "2"; gene_name "Eif2b3"; gene_source "ensembl"; gene_biotype "protein_coding"; transcript_name "Eif2b3-205"; transcript_source "ensembl"; transcript_biotype "protein_coding"; tag "Ensembl_canonical";
5	ensembl	three_prime_utr	135795166	135795853	0	+	.	gene_id "ENSRNOG00000018375"; gene_version "9"; transcript_id "ENSRNOT00000024841"; transcript_version "9"; gene_name "Eif2b3"; gene_source "ensembl"; gene_biotype "protein_coding"; transcript_name "Eif2b3-201"; transcript_source "ensembl"; transcript_biotype "protein_coding";
5	ensembl	CDS	135799841	135799841	0	+	1	gene_id "ENSRNOG00000018375"; gene_version "9"; transcript_id "ENSRNOT00000094985"; transcript_version "2"; exon_number "11"; gene_name "Eif2b3"; gene_source "ensembl"; gene_biotype "protein_coding"; transcript_name "Eif2b3-202"; transcript_source "ensembl"; transcript_biotype "protein_coding"; protein_id "ENSRNOP00000077189"; protein_version "2";
5	ensembl	exon	135799841	135799844	0	+	.	gene_id "ENSRNOG00000018375"; gene_version "9"; transcript_id "ENSRNOT00000094985"; transcript_version "2"; exon_number "11"; gene_name "Eif2b3"; gene_source "ensembl"; gene_biotype "protein_coding"; transcript_name "Eif2b3-202"; transcript_source "ensembl"; transcript_biotype "protein_coding"; exon_id "ENSRNOE00000787935"; exon_version "1";
5	ENSEMBL114_rn	exon	135799841	135799844	63.411144267839	+	.	gene_id "ENSRNOG00000018375"; transcript_id "ENSRNOG00000018375_tx_2"; exon_id "5_135799841_135799844_+"; exonnum "12"; txlen "1418";
5	ensembl	CDS	135799841	135799890	0	+	2	gene_id "ENSRNOG00000018375"; gene_version "9"; transcript_id "ENSRNOT00000097401"; transcript_version "2"; exon_number "10"; gene_name "Eif2b3"; gene_source "ensembl"; gene_biotype "protein_coding"; transcript_name "Eif2b3-203"; transcript_source "ensembl"; transcript_biotype "protein_coding"; protein_id "ENSRNOP00000088850"; protein_version "2";
5	ensembl	CDS	135799841	135799890	0	+	2	gene_id "ENSRNOG00000018375"; gene_version "9"; transcript_id "ENSRNOT00000111764"; transcript_version "2"; exon_number "12"; gene_name "Eif2b3"; gene_source "ensembl"; gene_biotype "protein_coding"; transcript_name "Eif2b3-206"; transcript_source "ensembl"; transcript_biotype "protein_coding"; protein_id "ENSRNOP00000078465"; protein_version "1";
5	ensembl	exon	135799841	135799914	0	+	.	gene_id "ENSRNOG00000018375"; gene_version "9"; transcript_id "ENSRNOT00000097401"; transcript_version "2"; exon_number "10"; gene_name "Eif2b3"; gene_source "ensembl"; gene_biotype "protein_coding"; transcript_name "Eif2b3-203"; transcript_source "ensembl"; transcript_biotype "protein_coding"; exon_id "ENSRNOE00000631179"; exon_version "1";
5	ensembl	exon	135799841	135799914	0	+	.	gene_id "ENSRNOG00000018375"; gene_version "9"; transcript_id "ENSRNOT00000111764"; transcript_version "2"; exon_number "12"; gene_name "Eif2b3"; gene_source "ensembl"; gene_biotype "protein_coding"; transcript_name "Eif2b3-206"; transcript_source "ensembl"; transcript_biotype "protein_coding"; exon_id "ENSRNOE00000631179"; exon_version "1";
5	ensembl	stop_codon	135799842	135799844	0	+	0	gene_id "ENSRNOG00000018375"; gene_version "9"; transcript_id "ENSRNOT00000094985"; transcript_version "2"; exon_number "11"; gene_name "Eif2b3"; gene_source "ensembl"; gene_biotype "protein_coding"; transcript_name "Eif2b3-202"; transcript_source "ensembl"; transcript_biotype "protein_coding";
5	ensembl	stop_codon	135799891	135799893	0	+	0	gene_id "ENSRNOG00000018375"; gene_version "9"; transcript_id "ENSRNOT00000097401"; transcript_version "2"; exon_number "10"; gene_name "Eif2b3"; gene_source "ensembl"; gene_biotype "protein_coding"; transcript_name "Eif2b3-203"; transcript_source "ensembl"; transcript_biotype "protein_coding";
5	ensembl	stop_codon	135799891	135799893	0	+	0	gene_id "ENSRNOG00000018375"; gene_version "9"; transcript_id "ENSRNOT00000111764"; transcript_version "2"; exon_number "12"; gene_name "Eif2b3"; gene_source "ensembl"; gene_biotype "protein_coding"; transcript_name "Eif2b3-206"; transcript_source "ensembl"; transcript_biotype "protein_coding";
5	ensembl	three_prime_utr	135799894	135799914	0	+	.	gene_id "ENSRNOG00000018375"; gene_version "9"; transcript_id "ENSRNOT00000097401"; transcript_version "2"; gene_name "Eif2b3"; gene_source "ensembl"; gene_biotype "protein_coding"; transcript_name "Eif2b3-203"; transcript_source "ensembl"; transcript_biotype "protein_coding";
5	ensembl	three_prime_utr	135799894	135799914	0	+	.	gene_id "ENSRNOG00000018375"; gene_version "9"; transcript_id "ENSRNOT00000111764"; transcript_version "2"; gene_name "Eif2b3"; gene_source "ensembl"; gene_biotype "protein_coding"; transcript_name "Eif2b3-206"; transcript_source "ensembl"; transcript_biotype "protein_coding";
5	ensembl	five_prime_utr	135808895	135809183	0	+	.	gene_id "ENSRNOG00000057616"; gene_version "3"; transcript_id "ENSRNOT00000087353"; transcript_version "3"; gene_name "Ptch2"; gene_source "ensembl"; gene_biotype "protein_coding"; transcript_name "Ptch2-201"; transcript_source "ensembl"; transcript_biotype "protein_coding"; tag "Ensembl_canonical";
5	ensembl	five_prime_utr	135808895	135809183	0	+	.	gene_id "ENSRNOG00000057616"; gene_version "3"; transcript_id "ENSRNOT00000128469"; transcript_version "1"; gene_name "Ptch2"; gene_source "ensembl"; gene_biotype "protein_coding"; transcript_name "Ptch2-202"; transcript_source "ensembl"; transcript_biotype "protein_coding";
5	ensembl	exon	135808895	135809255	0	+	.	gene_id "ENSRNOG00000057616"; gene_version "3"; transcript_id "ENSRNOT00000087353"; transcript_version "3"; exon_number "1"; gene_name "Ptch2"; gene_source "ensembl"; gene_biotype "protein_coding"; transcript_name "Ptch2-201"; transcript_source "ensembl"; transcript_biotype "protein_coding"; exon_id "ENSRNOE00000519199"; exon_version "2"; tag "Ensembl_canonical";
5	ensembl	exon	135808895	135809255	0	+	.	gene_id "ENSRNOG00000057616"; gene_version "3"; transcript_id "ENSRNOT00000128469"; transcript_version "1"; exon_number "1"; gene_name "Ptch2"; gene_source "ensembl"; gene_biotype "protein_coding"; transcript_name "Ptch2-202"; transcript_source "ensembl"; transcript_biotype "protein_coding"; exon_id "ENSRNOE00000519199"; exon_version "2";
5	ensembl	gene	135808895	135828986	0	+	.	gene_id "ENSRNOG00000057616"; gene_version "3"; gene_name "Ptch2"; gene_source "ensembl"; gene_biotype "protein_coding";
5	ensembl	transcript	135808895	135828986	0	+	.	gene_id "ENSRNOG00000057616"; gene_version "3"; transcript_id "ENSRNOT00000087353"; transcript_version "3"; gene_name "Ptch2"; gene_source "ensembl"; gene_biotype "protein_coding"; transcript_name "Ptch2-201"; transcript_source "ensembl"; transcript_biotype "protein_coding"; tag "Ensembl_canonical";
5	ensembl	transcript	135808895	135828986	0	+	.	gene_id "ENSRNOG00000057616"; gene_version "3"; transcript_id "ENSRNOT00000128469"; transcript_version "1"; gene_name "Ptch2"; gene_source "ensembl"; gene_biotype "protein_coding"; transcript_name "Ptch2-202"; transcript_source "ensembl"; transcript_biotype "protein_coding";
5	ensembl	start_codon	135809184	135809186	0	+	0	gene_id "ENSRNOG00000057616"; gene_version "3"; transcript_id "ENSRNOT00000087353"; transcript_version "3"; exon_number "1"; gene_name "Ptch2"; gene_source "ensembl"; gene_biotype "protein_coding"; transcript_name "Ptch2-201"; transcript_source "ensembl"; transcript_biotype "protein_coding"; tag "Ensembl_canonical";
5	ensembl	start_codon	135809184	135809186	0	+	0	gene_id "ENSRNOG00000057616"; gene_version "3"; transcript_id "ENSRNOT00000128469"; transcript_version "1"; exon_number "1"; gene_name "Ptch2"; gene_source "ensembl"; gene_biotype "protein_coding"; transcript_name "Ptch2-202"; transcript_source "ensembl"; transcript_biotype "protein_coding";
5	ensembl	CDS	135809184	135809255	0	+	0	gene_id "ENSRNOG00000057616"; gene_version "3"; transcript_id "ENSRNOT00000087353"; transcript_version "3"; exon_number "1"; gene_name "Ptch2"; gene_source "ensembl"; gene_biotype "protein_coding"; transcript_name "Ptch2-201"; transcript_source "ensembl"; transcript_biotype "protein_coding"; protein_id "ENSRNOP00000069388"; protein_version "2"; tag "Ensembl_canonical";
5	ensembl	CDS	135809184	135809255	0	+	0	gene_id "ENSRNOG00000057616"; gene_version "3"; transcript_id "ENSRNOT00000128469"; transcript_version "1"; exon_number "1"; gene_name "Ptch2"; gene_source "ensembl"; gene_biotype "protein_coding"; transcript_name "Ptch2-202"; transcript_source "ensembl"; transcript_biotype "protein_coding"; protein_id "ENSRNOP00000110631"; protein_version "1";
5	ensembl	exon	135809636	135809828	0	+	.	gene_id "ENSRNOG00000057616"; gene_version "3"; transcript_id "ENSRNOT00000087353"; transcript_version "3"; exon_number "2"; gene_name "Ptch2"; gene_source "ensembl"; gene_biotype "protein_coding"; transcript_name "Ptch2-201"; transcript_source "ensembl"; transcript_biotype "protein_coding"; exon_id "ENSRNOE00000519215"; exon_version "1"; tag "Ensembl_canonical";
5	ensembl	CDS	135809636	135809828	0	+	0	gene_id "ENSRNOG00000057616"; gene_version "3"; transcript_id "ENSRNOT00000087353"; transcript_version "3"; exon_number "2"; gene_name "Ptch2"; gene_source "ensembl"; gene_biotype "protein_coding"; transcript_name "Ptch2-201"; transcript_source "ensembl"; transcript_biotype "protein_coding"; protein_id "ENSRNOP00000069388"; protein_version "2"; tag "Ensembl_canonical";
5	ensembl	exon	135809636	135809828	0	+	.	gene_id "ENSRNOG00000057616"; gene_version "3"; transcript_id "ENSRNOT00000128469"; transcript_version "1"; exon_number "2"; gene_name "Ptch2"; gene_source "ensembl"; gene_biotype "protein_coding"; transcript_name "Ptch2-202"; transcript_source "ensembl"; transcript_biotype "protein_coding"; exon_id "ENSRNOE00000519215"; exon_version "1";
5	ensembl	CDS	135809636	135809828	0	+	0	gene_id "ENSRNOG00000057616"; gene_version "3"; transcript_id "ENSRNOT00000128469"; transcript_version "1"; exon_number "2"; gene_name "Ptch2"; gene_source "ensembl"; gene_biotype "protein_coding"; transcript_name "Ptch2-202"; transcript_source "ensembl"; transcript_biotype "protein_coding"; protein_id "ENSRNOP00000110631"; protein_version "1";
5	sraer114_es	exon	135812901	135813051	0.0174411071381267	+	.	gene_id "ENSRNOG00000057616"; transcript_id "ENSRNOG00000057616_tx_5"; exon_id "5_135812901_135813051_+"; exonnum "1"; txlen "4002";
5	sraer114_mid	exon	135813141	135813241	0.0174411071381267	+	.	gene_id "ENSRNOG00000057616"; transcript_id "ENSRNOG00000057616_tx_5"; exon_id "5_135813141_135813241_+"; exonnum "2"; txlen "4002";
5	ensembl	exon	135817910	135818099	0	+	.	gene_id "ENSRNOG00000057616"; gene_version "3"; transcript_id "ENSRNOT00000087353"; transcript_version "3"; exon_number "3"; gene_name "Ptch2"; gene_source "ensembl"; gene_biotype "protein_coding"; transcript_name "Ptch2-201"; transcript_source "ensembl"; transcript_biotype "protein_coding"; exon_id "ENSRNOE00000538805"; exon_version "1"; tag "Ensembl_canonical";
5	ensembl	CDS	135817910	135818099	0	+	2	gene_id "ENSRNOG00000057616"; gene_version "3"; transcript_id "ENSRNOT00000087353"; transcript_version "3"; exon_number "3"; gene_name "Ptch2"; gene_source "ensembl"; gene_biotype "protein_coding"; transcript_name "Ptch2-201"; transcript_source "ensembl"; transcript_biotype "protein_coding"; protein_id "ENSRNOP00000069388"; protein_version "2"; tag "Ensembl_canonical";
5	ensembl	exon	135817910	135818099	0	+	.	gene_id "ENSRNOG00000057616"; gene_version "3"; transcript_id "ENSRNOT00000128469"; transcript_version "1"; exon_number "3"; gene_name "Ptch2"; gene_source "ensembl"; gene_biotype "protein_coding"; transcript_name "Ptch2-202"; transcript_source "ensembl"; transcript_biotype "protein_coding"; exon_id "ENSRNOE00000538805"; exon_version "1";
5	ensembl	CDS	135817910	135818099	0	+	2	gene_id "ENSRNOG00000057616"; gene_version "3"; transcript_id "ENSRNOT00000128469"; transcript_version "1"; exon_number "3"; gene_name "Ptch2"; gene_source "ensembl"; gene_biotype "protein_coding"; transcript_name "Ptch2-202"; transcript_source "ensembl"; transcript_biotype "protein_coding"; protein_id "ENSRNOP00000110631"; protein_version "1";
5	ENSEMBL114_rn	exon	135817910	135818099	0.0174411071381267	+	.	gene_id "ENSRNOG00000057616"; transcript_id "ENSRNOG00000057616_tx_5"; exon_id "5_135817910_135818099_+"; exonnum "3"; txlen "4002";
5	ensembl	exon	135818204	135818273	0	+	.	gene_id "ENSRNOG00000057616"; gene_version "3"; transcript_id "ENSRNOT00000087353"; transcript_version "3"; exon_number "4"; gene_name "Ptch2"; gene_source "ensembl"; gene_biotype "protein_coding"; transcript_name "Ptch2-201"; transcript_source "ensembl"; transcript_biotype "protein_coding"; exon_id "ENSRNOE00000570296"; exon_version "1"; tag "Ensembl_canonical";
5	ensembl	CDS	135818204	135818273	0	+	1	gene_id "ENSRNOG00000057616"; gene_version "3"; transcript_id "ENSRNOT00000087353"; transcript_version "3"; exon_number "4"; gene_name "Ptch2"; gene_source "ensembl"; gene_biotype "protein_coding"; transcript_name "Ptch2-201"; transcript_source "ensembl"; transcript_biotype "protein_coding"; protein_id "ENSRNOP00000069388"; protein_version "2"; tag "Ensembl_canonical";
5	ensembl	exon	135818204	135818273	0	+	.	gene_id "ENSRNOG00000057616"; gene_version "3"; transcript_id "ENSRNOT00000128469"; transcript_version "1"; exon_number "4"; gene_name "Ptch2"; gene_source "ensembl"; gene_biotype "protein_coding"; transcript_name "Ptch2-202"; transcript_source "ensembl"; transcript_biotype "protein_coding"; exon_id "ENSRNOE00000570296"; exon_version "1";
5	ensembl	CDS	135818204	135818273	0	+	1	gene_id "ENSRNOG00000057616"; gene_version "3"; transcript_id "ENSRNOT00000128469"; transcript_version "1"; exon_number "4"; gene_name "Ptch2"; gene_source "ensembl"; gene_biotype "protein_coding"; transcript_name "Ptch2-202"; transcript_source "ensembl"; transcript_biotype "protein_coding"; protein_id "ENSRNOP00000110631"; protein_version "1";
5	ENSEMBL114_rn	exon	135818204	135818273	0.0174411071381267	+	.	gene_id "ENSRNOG00000057616"; transcript_id "ENSRNOG00000057616_tx_5"; exon_id "5_135818204_135818273_+"; exonnum "4"; txlen "4002";
5	ensembl	exon	135818391	135818482	0	+	.	gene_id "ENSRNOG00000057616"; gene_version "3"; transcript_id "ENSRNOT00000087353"; transcript_version "3"; exon_number "5"; gene_name "Ptch2"; gene_source "ensembl"; gene_biotype "protein_coding"; transcript_name "Ptch2-201"; transcript_source "ensembl"; transcript_biotype "protein_coding"; exon_id "ENSRNOE00000536610"; exon_version "1"; tag "Ensembl_canonical";
5	ensembl	CDS	135818391	135818482	0	+	0	gene_id "ENSRNOG00000057616"; gene_version "3"; transcript_id "ENSRNOT00000087353"; transcript_version "3"; exon_number "5"; gene_name "Ptch2"; gene_source "ensembl"; gene_biotype "protein_coding"; transcript_name "Ptch2-201"; transcript_source "ensembl"; transcript_biotype "protein_coding"; protein_id "ENSRNOP00000069388"; protein_version "2"; tag "Ensembl_canonical";
5	ensembl	exon	135818391	135818482	0	+	.	gene_id "ENSRNOG00000057616"; gene_version "3"; transcript_id "ENSRNOT00000128469"; transcript_version "1"; exon_number "5"; gene_name "Ptch2"; gene_source "ensembl"; gene_biotype "protein_coding"; transcript_name "Ptch2-202"; transcript_source "ensembl"; transcript_biotype "protein_coding"; exon_id "ENSRNOE00000536610"; exon_version "1";
5	ensembl	CDS	135818391	135818482	0	+	0	gene_id "ENSRNOG00000057616"; gene_version "3"; transcript_id "ENSRNOT00000128469"; transcript_version "1"; exon_number "5"; gene_name "Ptch2"; gene_source "ensembl"; gene_biotype "protein_coding"; transcript_name "Ptch2-202"; transcript_source "ensembl"; transcript_biotype "protein_coding"; protein_id "ENSRNOP00000110631"; protein_version "1";
5	ENSEMBL114_rn	exon	135818391	135818482	0.0174411071381267	+	.	gene_id "ENSRNOG00000057616"; transcript_id "ENSRNOG00000057616_tx_5"; exon_id "5_135818391_135818482_+"; exonnum "5"; txlen "4002";
5	ensembl	exon	135819088	135819283	0	+	.	gene_id "ENSRNOG00000057616"; gene_version "3"; transcript_id "ENSRNOT00000087353"; transcript_version "3"; exon_number "6"; gene_name "Ptch2"; gene_source "ensembl"; gene_biotype "protein_coding"; transcript_name "Ptch2-201"; transcript_source "ensembl"; transcript_biotype "protein_coding"; exon_id "ENSRNOE00000656184"; exon_version "1"; tag "Ensembl_canonical";
5	ensembl	CDS	135819088	135819283	0	+	1	gene_id "ENSRNOG00000057616"; gene_version "3"; transcript_id "ENSRNOT00000087353"; transcript_version "3"; exon_number "6"; gene_name "Ptch2"; gene_source "ensembl"; gene_biotype "protein_coding"; transcript_name "Ptch2-201"; transcript_source "ensembl"; transcript_biotype "protein_coding"; protein_id "ENSRNOP00000069388"; protein_version "2"; tag "Ensembl_canonical";
5	ensembl	exon	135819088	135819283	0	+	.	gene_id "ENSRNOG00000057616"; gene_version "3"; transcript_id "ENSRNOT00000128469"; transcript_version "1"; exon_number "6"; gene_name "Ptch2"; gene_source "ensembl"; gene_biotype "protein_coding"; transcript_name "Ptch2-202"; transcript_source "ensembl"; transcript_biotype "protein_coding"; exon_id "ENSRNOE00000656184"; exon_version "1";
5	ensembl	CDS	135819088	135819283	0	+	1	gene_id "ENSRNOG00000057616"; gene_version "3"; transcript_id "ENSRNOT00000128469"; transcript_version "1"; exon_number "6"; gene_name "Ptch2"; gene_source "ensembl"; gene_biotype "protein_coding"; transcript_name "Ptch2-202"; transcript_source "ensembl"; transcript_biotype "protein_coding"; protein_id "ENSRNOP00000110631"; protein_version "1";
5	ENSEMBL114_rn	exon	135819088	135819283	0.0174411071381267	+	.	gene_id "ENSRNOG00000057616"; transcript_id "ENSRNOG00000057616_tx_5"; exon_id "5_135819088_135819283_+"; exonnum "6"; txlen "4002";
5	ensembl	exon	135820361	135820482	0	+	.	gene_id "ENSRNOG00000057616"; gene_version "3"; transcript_id "ENSRNOT00000087353"; transcript_version "3"; exon_number "7"; gene_name "Ptch2"; gene_source "ensembl"; gene_biotype "protein_coding"; transcript_name "Ptch2-201"; transcript_source "ensembl"; transcript_biotype "protein_coding"; exon_id "ENSRNOE00000554114"; exon_version "1"; tag "Ensembl_canonical";
5	ensembl	CDS	135820361	135820482	0	+	0	gene_id "ENSRNOG00000057616"; gene_version "3"; transcript_id "ENSRNOT00000087353"; transcript_version "3"; exon_number "7"; gene_name "Ptch2"; gene_source "ensembl"; gene_biotype "protein_coding"; transcript_name "Ptch2-201"; transcript_source "ensembl"; transcript_biotype "protein_coding"; protein_id "ENSRNOP00000069388"; protein_version "2"; tag "Ensembl_canonical";
5	ensembl	exon	135820361	135820482	0	+	.	gene_id "ENSRNOG00000057616"; gene_version "3"; transcript_id "ENSRNOT00000128469"; transcript_version "1"; exon_number "7"; gene_name "Ptch2"; gene_source "ensembl"; gene_biotype "protein_coding"; transcript_name "Ptch2-202"; transcript_source "ensembl"; transcript_biotype "protein_coding"; exon_id "ENSRNOE00000554114"; exon_version "1";
5	ensembl	CDS	135820361	135820482	0	+	0	gene_id "ENSRNOG00000057616"; gene_version "3"; transcript_id "ENSRNOT00000128469"; transcript_version "1"; exon_number "7"; gene_name "Ptch2"; gene_source "ensembl"; gene_biotype "protein_coding"; transcript_name "Ptch2-202"; transcript_source "ensembl"; transcript_biotype "protein_coding"; protein_id "ENSRNOP00000110631"; protein_version "1";
5	ENSEMBL114_rn	exon	135820361	135820482	0.0174411071381267	+	.	gene_id "ENSRNOG00000057616"; transcript_id "ENSRNOG00000057616_tx_5"; exon_id "5_135820361_135820482_+"; exonnum "7"; txlen "4002";
5	ensembl	exon	135820617	135820764	0	+	.	gene_id "ENSRNOG00000057616"; gene_version "3"; transcript_id "ENSRNOT00000087353"; transcript_version "3"; exon_number "8"; gene_name "Ptch2"; gene_source "ensembl"; gene_biotype "protein_coding"; transcript_name "Ptch2-201"; transcript_source "ensembl"; transcript_biotype "protein_coding"; exon_id "ENSRNOE00000532983"; exon_version "1"; tag "Ensembl_canonical";
5	ensembl	CDS	135820617	135820764	0	+	1	gene_id "ENSRNOG00000057616"; gene_version "3"; transcript_id "ENSRNOT00000087353"; transcript_version "3"; exon_number "8"; gene_name "Ptch2"; gene_source "ensembl"; gene_biotype "protein_coding"; transcript_name "Ptch2-201"; transcript_source "ensembl"; transcript_biotype "protein_coding"; protein_id "ENSRNOP00000069388"; protein_version "2"; tag "Ensembl_canonical";
5	ensembl	exon	135820617	135820764	0	+	.	gene_id "ENSRNOG00000057616"; gene_version "3"; transcript_id "ENSRNOT00000128469"; transcript_version "1"; exon_number "8"; gene_name "Ptch2"; gene_source "ensembl"; gene_biotype "protein_coding"; transcript_name "Ptch2-202"; transcript_source "ensembl"; transcript_biotype "protein_coding"; exon_id "ENSRNOE00000532983"; exon_version "1";
5	ensembl	CDS	135820617	135820764	0	+	1	gene_id "ENSRNOG00000057616"; gene_version "3"; transcript_id "ENSRNOT00000128469"; transcript_version "1"; exon_number "8"; gene_name "Ptch2"; gene_source "ensembl"; gene_biotype "protein_coding"; transcript_name "Ptch2-202"; transcript_source "ensembl"; transcript_biotype "protein_coding"; protein_id "ENSRNOP00000110631"; protein_version "1";
5	ENSEMBL114_rn	exon	135820617	135820764	0.0174411071381267	+	.	gene_id "ENSRNOG00000057616"; transcript_id "ENSRNOG00000057616_tx_5"; exon_id "5_135820617_135820764_+"; exonnum "8"; txlen "4002";
5	ensembl	exon	135820836	135820967	0	+	.	gene_id "ENSRNOG00000057616"; gene_version "3"; transcript_id "ENSRNOT00000087353"; transcript_version "3"; exon_number "9"; gene_name "Ptch2"; gene_source "ensembl"; gene_biotype "protein_coding"; transcript_name "Ptch2-201"; transcript_source "ensembl"; transcript_biotype "protein_coding"; exon_id "ENSRNOE00000527803"; exon_version "1"; tag "Ensembl_canonical";
5	ensembl	CDS	135820836	135820967	0	+	0	gene_id "ENSRNOG00000057616"; gene_version "3"; transcript_id "ENSRNOT00000087353"; transcript_version "3"; exon_number "9"; gene_name "Ptch2"; gene_source "ensembl"; gene_biotype "protein_coding"; transcript_name "Ptch2-201"; transcript_source "ensembl"; transcript_biotype "protein_coding"; protein_id "ENSRNOP00000069388"; protein_version "2"; tag "Ensembl_canonical";
5	ensembl	exon	135820836	135820967	0	+	.	gene_id "ENSRNOG00000057616"; gene_version "3"; transcript_id "ENSRNOT00000128469"; transcript_version "1"; exon_number "9"; gene_name "Ptch2"; gene_source "ensembl"; gene_biotype "protein_coding"; transcript_name "Ptch2-202"; transcript_source "ensembl"; transcript_biotype "protein_coding"; exon_id "ENSRNOE00000527803"; exon_version "1";
5	ensembl	CDS	135820836	135820967	0	+	0	gene_id "ENSRNOG00000057616"; gene_version "3"; transcript_id "ENSRNOT00000128469"; transcript_version "1"; exon_number "9"; gene_name "Ptch2"; gene_source "ensembl"; gene_biotype "protein_coding"; transcript_name "Ptch2-202"; transcript_source "ensembl"; transcript_biotype "protein_coding"; protein_id "ENSRNOP00000110631"; protein_version "1";
5	ENSEMBL114_rn	exon	135820836	135820967	0.0174411071381267	+	.	gene_id "ENSRNOG00000057616"; transcript_id "ENSRNOG00000057616_tx_5"; exon_id "5_135820836_135820967_+"; exonnum "9"; txlen "4002";
5	ensembl	exon	135821057	135821212	0	+	.	gene_id "ENSRNOG00000057616"; gene_version "3"; transcript_id "ENSRNOT00000087353"; transcript_version "3"; exon_number "10"; gene_name "Ptch2"; gene_source "ensembl"; gene_biotype "protein_coding"; transcript_name "Ptch2-201"; transcript_source "ensembl"; transcript_biotype "protein_coding"; exon_id "ENSRNOE00000538765"; exon_version "1"; tag "Ensembl_canonical";
5	ensembl	CDS	135821057	135821212	0	+	0	gene_id "ENSRNOG00000057616"; gene_version "3"; transcript_id "ENSRNOT00000087353"; transcript_version "3"; exon_number "10"; gene_name "Ptch2"; gene_source "ensembl"; gene_biotype "protein_coding"; transcript_name "Ptch2-201"; transcript_source "ensembl"; transcript_biotype "protein_coding"; protein_id "ENSRNOP00000069388"; protein_version "2"; tag "Ensembl_canonical";
5	ensembl	exon	135821057	135821212	0	+	.	gene_id "ENSRNOG00000057616"; gene_version "3"; transcript_id "ENSRNOT00000128469"; transcript_version "1"; exon_number "10"; gene_name "Ptch2"; gene_source "ensembl"; gene_biotype "protein_coding"; transcript_name "Ptch2-202"; transcript_source "ensembl"; transcript_biotype "protein_coding"; exon_id "ENSRNOE00000538765"; exon_version "1";
5	ensembl	CDS	135821057	135821212	0	+	0	gene_id "ENSRNOG00000057616"; gene_version "3"; transcript_id "ENSRNOT00000128469"; transcript_version "1"; exon_number "10"; gene_name "Ptch2"; gene_source "ensembl"; gene_biotype "protein_coding"; transcript_name "Ptch2-202"; transcript_source "ensembl"; transcript_biotype "protein_coding"; protein_id "ENSRNOP00000110631"; protein_version "1";
5	ENSEMBL114_rn	exon	135821057	135821212	0.0174411071381267	+	.	gene_id "ENSRNOG00000057616"; transcript_id "ENSRNOG00000057616_tx_5"; exon_id "5_135821057_135821212_+"; exonnum "10"; txlen "4002";
5	ensembl	exon	135821307	135821399	0	+	.	gene_id "ENSRNOG00000057616"; gene_version "3"; transcript_id "ENSRNOT00000087353"; transcript_version "3"; exon_number "11"; gene_name "Ptch2"; gene_source "ensembl"; gene_biotype "protein_coding"; transcript_name "Ptch2-201"; transcript_source "ensembl"; transcript_biotype "protein_coding"; exon_id "ENSRNOE00000546817"; exon_version "1"; tag "Ensembl_canonical";
5	ensembl	CDS	135821307	135821399	0	+	0	gene_id "ENSRNOG00000057616"; gene_version "3"; transcript_id "ENSRNOT00000087353"; transcript_version "3"; exon_number "11"; gene_name "Ptch2"; gene_source "ensembl"; gene_biotype "protein_coding"; transcript_name "Ptch2-201"; transcript_source "ensembl"; transcript_biotype "protein_coding"; protein_id "ENSRNOP00000069388"; protein_version "2"; tag "Ensembl_canonical";
5	ensembl	exon	135821307	135821399	0	+	.	gene_id "ENSRNOG00000057616"; gene_version "3"; transcript_id "ENSRNOT00000128469"; transcript_version "1"; exon_number "11"; gene_name "Ptch2"; gene_source "ensembl"; gene_biotype "protein_coding"; transcript_name "Ptch2-202"; transcript_source "ensembl"; transcript_biotype "protein_coding"; exon_id "ENSRNOE00000546817"; exon_version "1";
5	ensembl	CDS	135821307	135821399	0	+	0	gene_id "ENSRNOG00000057616"; gene_version "3"; transcript_id "ENSRNOT00000128469"; transcript_version "1"; exon_number "11"; gene_name "Ptch2"; gene_source "ensembl"; gene_biotype "protein_coding"; transcript_name "Ptch2-202"; transcript_source "ensembl"; transcript_biotype "protein_coding"; protein_id "ENSRNOP00000110631"; protein_version "1";
5	ENSEMBL114_rn	exon	135821307	135821399	0.0174411071381267	+	.	gene_id "ENSRNOG00000057616"; transcript_id "ENSRNOG00000057616_tx_5"; exon_id "5_135821307_135821399_+"; exonnum "11"; txlen "4002";
5	ensembl	exon	135821745	135821870	0	+	.	gene_id "ENSRNOG00000057616"; gene_version "3"; transcript_id "ENSRNOT00000087353"; transcript_version "3"; exon_number "12"; gene_name "Ptch2"; gene_source "ensembl"; gene_biotype "protein_coding"; transcript_name "Ptch2-201"; transcript_source "ensembl"; transcript_biotype "protein_coding"; exon_id "ENSRNOE00000540868"; exon_version "1"; tag "Ensembl_canonical";
5	ensembl	CDS	135821745	135821870	0	+	0	gene_id "ENSRNOG00000057616"; gene_version "3"; transcript_id "ENSRNOT00000087353"; transcript_version "3"; exon_number "12"; gene_name "Ptch2"; gene_source "ensembl"; gene_biotype "protein_coding"; transcript_name "Ptch2-201"; transcript_source "ensembl"; transcript_biotype "protein_coding"; protein_id "ENSRNOP00000069388"; protein_version "2"; tag "Ensembl_canonical";
5	ensembl	exon	135821745	135821870	0	+	.	gene_id "ENSRNOG00000057616"; gene_version "3"; transcript_id "ENSRNOT00000128469"; transcript_version "1"; exon_number "12"; gene_name "Ptch2"; gene_source "ensembl"; gene_biotype "protein_coding"; transcript_name "Ptch2-202"; transcript_source "ensembl"; transcript_biotype "protein_coding"; exon_id "ENSRNOE00000540868"; exon_version "1";
5	ensembl	CDS	135821745	135821870	0	+	0	gene_id "ENSRNOG00000057616"; gene_version "3"; transcript_id "ENSRNOT00000128469"; transcript_version "1"; exon_number "12"; gene_name "Ptch2"; gene_source "ensembl"; gene_biotype "protein_coding"; transcript_name "Ptch2-202"; transcript_source "ensembl"; transcript_biotype "protein_coding"; protein_id "ENSRNOP00000110631"; protein_version "1";
5	ENSEMBL114_rn	exon	135821745	135821870	0.0174411071381267	+	.	gene_id "ENSRNOG00000057616"; transcript_id "ENSRNOG00000057616_tx_5"; exon_id "5_135821745_135821870_+"; exonnum "12"; txlen "4002";
5	ensembl	exon	135821952	135822070	0	+	.	gene_id "ENSRNOG00000057616"; gene_version "3"; transcript_id "ENSRNOT00000087353"; transcript_version "3"; exon_number "13"; gene_name "Ptch2"; gene_source "ensembl"; gene_biotype "protein_coding"; transcript_name "Ptch2-201"; transcript_source "ensembl"; transcript_biotype "protein_coding"; exon_id "ENSRNOE00000566005"; exon_version "1"; tag "Ensembl_canonical";
5	ensembl	CDS	135821952	135822070	0	+	0	gene_id "ENSRNOG00000057616"; gene_version "3"; transcript_id "ENSRNOT00000087353"; transcript_version "3"; exon_number "13"; gene_name "Ptch2"; gene_source "ensembl"; gene_biotype "protein_coding"; transcript_name "Ptch2-201"; transcript_source "ensembl"; transcript_biotype "protein_coding"; protein_id "ENSRNOP00000069388"; protein_version "2"; tag "Ensembl_canonical";
5	ensembl	exon	135821952	135822070	0	+	.	gene_id "ENSRNOG00000057616"; gene_version "3"; transcript_id "ENSRNOT00000128469"; transcript_version "1"; exon_number "13"; gene_name "Ptch2"; gene_source "ensembl"; gene_biotype "protein_coding"; transcript_name "Ptch2-202"; transcript_source "ensembl"; transcript_biotype "protein_coding"; exon_id "ENSRNOE00000566005"; exon_version "1";
5	ensembl	CDS	135821952	135822070	0	+	0	gene_id "ENSRNOG00000057616"; gene_version "3"; transcript_id "ENSRNOT00000128469"; transcript_version "1"; exon_number "13"; gene_name "Ptch2"; gene_source "ensembl"; gene_biotype "protein_coding"; transcript_name "Ptch2-202"; transcript_source "ensembl"; transcript_biotype "protein_coding"; protein_id "ENSRNOP00000110631"; protein_version "1";
5	ENSEMBL114_rn	exon	135821952	135822070	0.0174411071381267	+	.	gene_id "ENSRNOG00000057616"; transcript_id "ENSRNOG00000057616_tx_5"; exon_id "5_135821952_135822070_+"; exonnum "13"; txlen "4002";
5	ensembl	exon	135822170	135822518	0	+	.	gene_id "ENSRNOG00000057616"; gene_version "3"; transcript_id "ENSRNOT00000087353"; transcript_version "3"; exon_number "14"; gene_name "Ptch2"; gene_source "ensembl"; gene_biotype "protein_coding"; transcript_name "Ptch2-201"; transcript_source "ensembl"; transcript_biotype "protein_coding"; exon_id "ENSRNOE00000540501"; exon_version "1"; tag "Ensembl_canonical";
5	ensembl	CDS	135822170	135822518	0	+	1	gene_id "ENSRNOG00000057616"; gene_version "3"; transcript_id "ENSRNOT00000087353"; transcript_version "3"; exon_number "14"; gene_name "Ptch2"; gene_source "ensembl"; gene_biotype "protein_coding"; transcript_name "Ptch2-201"; transcript_source "ensembl"; transcript_biotype "protein_coding"; protein_id "ENSRNOP00000069388"; protein_version "2"; tag "Ensembl_canonical";
5	ensembl	exon	135822170	135822518	0	+	.	gene_id "ENSRNOG00000057616"; gene_version "3"; transcript_id "ENSRNOT00000128469"; transcript_version "1"; exon_number "14"; gene_name "Ptch2"; gene_source "ensembl"; gene_biotype "protein_coding"; transcript_name "Ptch2-202"; transcript_source "ensembl"; transcript_biotype "protein_coding"; exon_id "ENSRNOE00000540501"; exon_version "1";
5	ensembl	CDS	135822170	135822518	0	+	1	gene_id "ENSRNOG00000057616"; gene_version "3"; transcript_id "ENSRNOT00000128469"; transcript_version "1"; exon_number "14"; gene_name "Ptch2"; gene_source "ensembl"; gene_biotype "protein_coding"; transcript_name "Ptch2-202"; transcript_source "ensembl"; transcript_biotype "protein_coding"; protein_id "ENSRNOP00000110631"; protein_version "1";
5	ENSEMBL114_rn	exon	135822170	135822518	0.0174411071381267	+	.	gene_id "ENSRNOG00000057616"; transcript_id "ENSRNOG00000057616_tx_5"; exon_id "5_135822170_135822518_+"; exonnum "14"; txlen "4002";
5	ensembl	exon	135822615	135822927	0	+	.	gene_id "ENSRNOG00000057616"; gene_version "3"; transcript_id "ENSRNOT00000087353"; transcript_version "3"; exon_number "15"; gene_name "Ptch2"; gene_source "ensembl"; gene_biotype "protein_coding"; transcript_name "Ptch2-201"; transcript_source "ensembl"; transcript_biotype "protein_coding"; exon_id "ENSRNOE00000519201"; exon_version "1"; tag "Ensembl_canonical";
5	ensembl	CDS	135822615	135822927	0	+	0	gene_id "ENSRNOG00000057616"; gene_version "3"; transcript_id "ENSRNOT00000087353"; transcript_version "3"; exon_number "15"; gene_name "Ptch2"; gene_source "ensembl"; gene_biotype "protein_coding"; transcript_name "Ptch2-201"; transcript_source "ensembl"; transcript_biotype "protein_coding"; protein_id "ENSRNOP00000069388"; protein_version "2"; tag "Ensembl_canonical";
5	ensembl	exon	135822615	135822927	0	+	.	gene_id "ENSRNOG00000057616"; gene_version "3"; transcript_id "ENSRNOT00000128469"; transcript_version "1"; exon_number "15"; gene_name "Ptch2"; gene_source "ensembl"; gene_biotype "protein_coding"; transcript_name "Ptch2-202"; transcript_source "ensembl"; transcript_biotype "protein_coding"; exon_id "ENSRNOE00000519201"; exon_version "1";
5	ensembl	CDS	135822615	135822927	0	+	0	gene_id "ENSRNOG00000057616"; gene_version "3"; transcript_id "ENSRNOT00000128469"; transcript_version "1"; exon_number "15"; gene_name "Ptch2"; gene_source "ensembl"; gene_biotype "protein_coding"; transcript_name "Ptch2-202"; transcript_source "ensembl"; transcript_biotype "protein_coding"; protein_id "ENSRNOP00000110631"; protein_version "1";
5	ENSEMBL114_rn	exon	135822615	135822927	0.0174411071381267	+	.	gene_id "ENSRNOG00000057616"; transcript_id "ENSRNOG00000057616_tx_5"; exon_id "5_135822615_135822927_+"; exonnum "15"; txlen "4002";
5	ensembl	exon	135823020	135823162	0	+	.	gene_id "ENSRNOG00000057616"; gene_version "3"; transcript_id "ENSRNOT00000087353"; transcript_version "3"; exon_number "16"; gene_name "Ptch2"; gene_source "ensembl"; gene_biotype "protein_coding"; transcript_name "Ptch2-201"; transcript_source "ensembl"; transcript_biotype "protein_coding"; exon_id "ENSRNOE00000518343"; exon_version "1"; tag "Ensembl_canonical";
5	ensembl	CDS	135823020	135823162	0	+	2	gene_id "ENSRNOG00000057616"; gene_version "3"; transcript_id "ENSRNOT00000087353"; transcript_version "3"; exon_number "16"; gene_name "Ptch2"; gene_source "ensembl"; gene_biotype "protein_coding"; transcript_name "Ptch2-201"; transcript_source "ensembl"; transcript_biotype "protein_coding"; protein_id "ENSRNOP00000069388"; protein_version "2"; tag "Ensembl_canonical";
5	ensembl	exon	135823020	135823162	0	+	.	gene_id "ENSRNOG00000057616"; gene_version "3"; transcript_id "ENSRNOT00000128469"; transcript_version "1"; exon_number "16"; gene_name "Ptch2"; gene_source "ensembl"; gene_biotype "protein_coding"; transcript_name "Ptch2-202"; transcript_source "ensembl"; transcript_biotype "protein_coding"; exon_id "ENSRNOE00000518343"; exon_version "1";
5	ensembl	CDS	135823020	135823162	0	+	2	gene_id "ENSRNOG00000057616"; gene_version "3"; transcript_id "ENSRNOT00000128469"; transcript_version "1"; exon_number "16"; gene_name "Ptch2"; gene_source "ensembl"; gene_biotype "protein_coding"; transcript_name "Ptch2-202"; transcript_source "ensembl"; transcript_biotype "protein_coding"; protein_id "ENSRNOP00000110631"; protein_version "1";
5	ENSEMBL114_rn	exon	135823020	135823162	0.0174411071381267	+	.	gene_id "ENSRNOG00000057616"; transcript_id "ENSRNOG00000057616_tx_5"; exon_id "5_135823020_135823162_+"; exonnum "16"; txlen "4002";
5	ensembl	exon	135823250	135823430	0	+	.	gene_id "ENSRNOG00000057616"; gene_version "3"; transcript_id "ENSRNOT00000087353"; transcript_version "3"; exon_number "17"; gene_name "Ptch2"; gene_source "ensembl"; gene_biotype "protein_coding"; transcript_name "Ptch2-201"; transcript_source "ensembl"; transcript_biotype "protein_coding"; exon_id "ENSRNOE00000545616"; exon_version "1"; tag "Ensembl_canonical";
5	ensembl	CDS	135823250	135823430	0	+	0	gene_id "ENSRNOG00000057616"; gene_version "3"; transcript_id "ENSRNOT00000087353"; transcript_version "3"; exon_number "17"; gene_name "Ptch2"; gene_source "ensembl"; gene_biotype "protein_coding"; transcript_name "Ptch2-201"; transcript_source "ensembl"; transcript_biotype "protein_coding"; protein_id "ENSRNOP00000069388"; protein_version "2"; tag "Ensembl_canonical";
5	ensembl	exon	135823250	135823430	0	+	.	gene_id "ENSRNOG00000057616"; gene_version "3"; transcript_id "ENSRNOT00000128469"; transcript_version "1"; exon_number "17"; gene_name "Ptch2"; gene_source "ensembl"; gene_biotype "protein_coding"; transcript_name "Ptch2-202"; transcript_source "ensembl"; transcript_biotype "protein_coding"; exon_id "ENSRNOE00000545616"; exon_version "1";
5	ensembl	CDS	135823250	135823430	0	+	0	gene_id "ENSRNOG00000057616"; gene_version "3"; transcript_id "ENSRNOT00000128469"; transcript_version "1"; exon_number "17"; gene_name "Ptch2"; gene_source "ensembl"; gene_biotype "protein_coding"; transcript_name "Ptch2-202"; transcript_source "ensembl"; transcript_biotype "protein_coding"; protein_id "ENSRNOP00000110631"; protein_version "1";
5	ENSEMBL114_rn	exon	135823250	135823430	0.0174411071381267	+	.	gene_id "ENSRNOG00000057616"; transcript_id "ENSRNOG00000057616_tx_5"; exon_id "5_135823250_135823430_+"; exonnum "17"; txlen "4002";
5	ensembl	exon	135823552	135823832	0	+	.	gene_id "ENSRNOG00000057616"; gene_version "3"; transcript_id "ENSRNOT00000087353"; transcript_version "3"; exon_number "18"; gene_name "Ptch2"; gene_source "ensembl"; gene_biotype "protein_coding"; transcript_name "Ptch2-201"; transcript_source "ensembl"; transcript_biotype "protein_coding"; exon_id "ENSRNOE00000526256"; exon_version "1"; tag "Ensembl_canonical";
5	ensembl	CDS	135823552	135823832	0	+	2	gene_id "ENSRNOG00000057616"; gene_version "3"; transcript_id "ENSRNOT00000087353"; transcript_version "3"; exon_number "18"; gene_name "Ptch2"; gene_source "ensembl"; gene_biotype "protein_coding"; transcript_name "Ptch2-201"; transcript_source "ensembl"; transcript_biotype "protein_coding"; protein_id "ENSRNOP00000069388"; protein_version "2"; tag "Ensembl_canonical";
5	ensembl	exon	135823552	135823832	0	+	.	gene_id "ENSRNOG00000057616"; gene_version "3"; transcript_id "ENSRNOT00000128469"; transcript_version "1"; exon_number "18"; gene_name "Ptch2"; gene_source "ensembl"; gene_biotype "protein_coding"; transcript_name "Ptch2-202"; transcript_source "ensembl"; transcript_biotype "protein_coding"; exon_id "ENSRNOE00000526256"; exon_version "1";
5	ensembl	CDS	135823552	135823832	0	+	2	gene_id "ENSRNOG00000057616"; gene_version "3"; transcript_id "ENSRNOT00000128469"; transcript_version "1"; exon_number "18"; gene_name "Ptch2"; gene_source "ensembl"; gene_biotype "protein_coding"; transcript_name "Ptch2-202"; transcript_source "ensembl"; transcript_biotype "protein_coding"; protein_id "ENSRNOP00000110631"; protein_version "1";
5	ENSEMBL114_rn	exon	135823552	135823832	0.0174411071381267	+	.	gene_id "ENSRNOG00000057616"; transcript_id "ENSRNOG00000057616_tx_5"; exon_id "5_135823552_135823832_+"; exonnum "18"; txlen "4002";
5	ensembl	exon	135823942	135824079	0	+	.	gene_id "ENSRNOG00000057616"; gene_version "3"; transcript_id "ENSRNOT00000087353"; transcript_version "3"; exon_number "19"; gene_name "Ptch2"; gene_source "ensembl"; gene_biotype "protein_coding"; transcript_name "Ptch2-201"; transcript_source "ensembl"; transcript_biotype "protein_coding"; exon_id "ENSRNOE00000547672"; exon_version "1"; tag "Ensembl_canonical";
5	ensembl	CDS	135823942	135824079	0	+	0	gene_id "ENSRNOG00000057616"; gene_version "3"; transcript_id "ENSRNOT00000087353"; transcript_version "3"; exon_number "19"; gene_name "Ptch2"; gene_source "ensembl"; gene_biotype "protein_coding"; transcript_name "Ptch2-201"; transcript_source "ensembl"; transcript_biotype "protein_coding"; protein_id "ENSRNOP00000069388"; protein_version "2"; tag "Ensembl_canonical";
5	ensembl	exon	135823942	135824079	0	+	.	gene_id "ENSRNOG00000057616"; gene_version "3"; transcript_id "ENSRNOT00000128469"; transcript_version "1"; exon_number "19"; gene_name "Ptch2"; gene_source "ensembl"; gene_biotype "protein_coding"; transcript_name "Ptch2-202"; transcript_source "ensembl"; transcript_biotype "protein_coding"; exon_id "ENSRNOE00000547672"; exon_version "1";
5	ensembl	CDS	135823942	135824079	0	+	0	gene_id "ENSRNOG00000057616"; gene_version "3"; transcript_id "ENSRNOT00000128469"; transcript_version "1"; exon_number "19"; gene_name "Ptch2"; gene_source "ensembl"; gene_biotype "protein_coding"; transcript_name "Ptch2-202"; transcript_source "ensembl"; transcript_biotype "protein_coding"; protein_id "ENSRNOP00000110631"; protein_version "1";
5	ENSEMBL114_rn	exon	135823942	135824079	0.0174411071381267	+	.	gene_id "ENSRNOG00000057616"; transcript_id "ENSRNOG00000057616_tx_5"; exon_id "5_135823942_135824079_+"; exonnum "19"; txlen "4002";
5	sraer114_es	exon	135824982	135825474	0.246702416669417	+	.	gene_id "sraer114_gene_17519"; transcript_id "sraer114_gene_17519_tx_1"; exon_id "5_135824982_135825474_+"; exonnum "1"; txlen "594";
5	sraer114_ss	exon	135825699	135825799	0.246702416669417	+	.	gene_id "sraer114_gene_17519"; transcript_id "sraer114_gene_17519_tx_1"; exon_id "5_135825699_135825799_+"; exonnum "2"; txlen "594";
5	ensembl	exon	135827693	135827835	0	+	.	gene_id "ENSRNOG00000057616"; gene_version "3"; transcript_id "ENSRNOT00000087353"; transcript_version "3"; exon_number "20"; gene_name "Ptch2"; gene_source "ensembl"; gene_biotype "protein_coding"; transcript_name "Ptch2-201"; transcript_source "ensembl"; transcript_biotype "protein_coding"; exon_id "ENSRNOE00000477077"; exon_version "2"; tag "Ensembl_canonical";
5	ensembl	CDS	135827693	135827835	0	+	0	gene_id "ENSRNOG00000057616"; gene_version "3"; transcript_id "ENSRNOT00000087353"; transcript_version "3"; exon_number "20"; gene_name "Ptch2"; gene_source "ensembl"; gene_biotype "protein_coding"; transcript_name "Ptch2-201"; transcript_source "ensembl"; transcript_biotype "protein_coding"; protein_id "ENSRNOP00000069388"; protein_version "2"; tag "Ensembl_canonical";
5	ENSEMBL114_rn	exon	135827693	135827835	0.0174411071381267	+	.	gene_id "ENSRNOG00000057616"; transcript_id "ENSRNOG00000057616_tx_5"; exon_id "5_135827693_135827835_+"; exonnum "20"; txlen "4002";
5	ensembl	exon	135827922	135828021	0	+	.	gene_id "ENSRNOG00000057616"; gene_version "3"; transcript_id "ENSRNOT00000087353"; transcript_version "3"; exon_number "21"; gene_name "Ptch2"; gene_source "ensembl"; gene_biotype "protein_coding"; transcript_name "Ptch2-201"; transcript_source "ensembl"; transcript_biotype "protein_coding"; exon_id "ENSRNOE00000488579"; exon_version "1"; tag "Ensembl_canonical";
5	ensembl	CDS	135827922	135828021	0	+	1	gene_id "ENSRNOG00000057616"; gene_version "3"; transcript_id "ENSRNOT00000087353"; transcript_version "3"; exon_number "21"; gene_name "Ptch2"; gene_source "ensembl"; gene_biotype "protein_coding"; transcript_name "Ptch2-201"; transcript_source "ensembl"; transcript_biotype "protein_coding"; protein_id "ENSRNOP00000069388"; protein_version "2"; tag "Ensembl_canonical";
5	ensembl	exon	135827922	135828021	0	+	.	gene_id "ENSRNOG00000057616"; gene_version "3"; transcript_id "ENSRNOT00000128469"; transcript_version "1"; exon_number "20"; gene_name "Ptch2"; gene_source "ensembl"; gene_biotype "protein_coding"; transcript_name "Ptch2-202"; transcript_source "ensembl"; transcript_biotype "protein_coding"; exon_id "ENSRNOE00000814520"; exon_version "1";
5	ensembl	CDS	135827922	135828021	0	+	0	gene_id "ENSRNOG00000057616"; gene_version "3"; transcript_id "ENSRNOT00000128469"; transcript_version "1"; exon_number "20"; gene_name "Ptch2"; gene_source "ensembl"; gene_biotype "protein_coding"; transcript_name "Ptch2-202"; transcript_source "ensembl"; transcript_biotype "protein_coding"; protein_id "ENSRNOP00000110631"; protein_version "1";
5	ENSEMBL114_rn	exon	135827922	135828021	0.0174411071381267	+	.	gene_id "ENSRNOG00000057616"; transcript_id "ENSRNOG00000057616_tx_5"; exon_id "5_135827922_135828021_+"; exonnum "21"; txlen "4002";
5	ensembl	CDS	135828329	135828507	0	+	2	gene_id "ENSRNOG00000057616"; gene_version "3"; transcript_id "ENSRNOT00000128469"; transcript_version "1"; exon_number "21"; gene_name "Ptch2"; gene_source "ensembl"; gene_biotype "protein_coding"; transcript_name "Ptch2-202"; transcript_source "ensembl"; transcript_biotype "protein_coding"; protein_id "ENSRNOP00000110631"; protein_version "1";
5	ensembl	CDS	135828329	135828517	0	+	0	gene_id "ENSRNOG00000057616"; gene_version "3"; transcript_id "ENSRNOT00000087353"; transcript_version "3"; exon_number "22"; gene_name "Ptch2"; gene_source "ensembl"; gene_biotype "protein_coding"; transcript_name "Ptch2-201"; transcript_source "ensembl"; transcript_biotype "protein_coding"; protein_id "ENSRNOP00000069388"; protein_version "2"; tag "Ensembl_canonical";
5	ensembl	exon	135828329	135828986	0	+	.	gene_id "ENSRNOG00000057616"; gene_version "3"; transcript_id "ENSRNOT00000087353"; transcript_version "3"; exon_number "22"; gene_name "Ptch2"; gene_source "ensembl"; gene_biotype "protein_coding"; transcript_name "Ptch2-201"; transcript_source "ensembl"; transcript_biotype "protein_coding"; exon_id "ENSRNOE00000611170"; exon_version "1"; tag "Ensembl_canonical";
5	ensembl	exon	135828329	135828986	0	+	.	gene_id "ENSRNOG00000057616"; gene_version "3"; transcript_id "ENSRNOT00000128469"; transcript_version "1"; exon_number "21"; gene_name "Ptch2"; gene_source "ensembl"; gene_biotype "protein_coding"; transcript_name "Ptch2-202"; transcript_source "ensembl"; transcript_biotype "protein_coding"; exon_id "ENSRNOE00000681952"; exon_version "1";
5	ENSEMBL114_rn	exon	135828329	135828986	0.0174411071381267	+	.	gene_id "ENSRNOG00000057616"; transcript_id "ENSRNOG00000057616_tx_5"; exon_id "5_135828329_135828986_+"; exonnum "22"; txlen "4002";
5	ensembl	stop_codon	135828508	135828510	0	+	0	gene_id "ENSRNOG00000057616"; gene_version "3"; transcript_id "ENSRNOT00000128469"; transcript_version "1"; exon_number "21"; gene_name "Ptch2"; gene_source "ensembl"; gene_biotype "protein_coding"; transcript_name "Ptch2-202"; transcript_source "ensembl"; transcript_biotype "protein_coding";
5	ensembl	three_prime_utr	135828511	135828986	0	+	.	gene_id "ENSRNOG00000057616"; gene_version "3"; transcript_id "ENSRNOT00000128469"; transcript_version "1"; gene_name "Ptch2"; gene_source "ensembl"; gene_biotype "protein_coding"; transcript_name "Ptch2-202"; transcript_source "ensembl"; transcript_biotype "protein_coding";
5	ensembl	stop_codon	135828518	135828520	0	+	0	gene_id "ENSRNOG00000057616"; gene_version "3"; transcript_id "ENSRNOT00000087353"; transcript_version "3"; exon_number "22"; gene_name "Ptch2"; gene_source "ensembl"; gene_biotype "protein_coding"; transcript_name "Ptch2-201"; transcript_source "ensembl"; transcript_biotype "protein_coding"; tag "Ensembl_canonical";
5	ensembl	three_prime_utr	135828521	135828986	0	+	.	gene_id "ENSRNOG00000057616"; gene_version "3"; transcript_id "ENSRNOT00000087353"; transcript_version "3"; gene_name "Ptch2"; gene_source "ensembl"; gene_biotype "protein_coding"; transcript_name "Ptch2-201"; transcript_source "ensembl"; transcript_biotype "protein_coding"; tag "Ensembl_canonical";
5	ensembl	exon	135830930	135840912	0	+	.	gene_id "ENSRNOG00000018463"; gene_version "6"; transcript_id "ENSRNOT00000167567"; transcript_version "1"; exon_number "1"; gene_name "Dynlt4"; gene_source "ensembl"; gene_biotype "protein_coding"; transcript_name "Dynlt4-204"; transcript_source "ensembl"; transcript_biotype "protein_coding"; exon_id "ENSRNOE00000808803"; exon_version "1"; tag "Ensembl_canonical";
5	ensembl	five_prime_utr	135830930	135840912	0	+	.	gene_id "ENSRNOG00000018463"; gene_version "6"; transcript_id "ENSRNOT00000167567"; transcript_version "1"; gene_name "Dynlt4"; gene_source "ensembl"; gene_biotype "protein_coding"; transcript_name "Dynlt4-204"; transcript_source "ensembl"; transcript_biotype "protein_coding"; tag "Ensembl_canonical";
5	ensembl	transcript	135830930	135844348	0	+	.	gene_id "ENSRNOG00000018463"; gene_version "6"; transcript_id "ENSRNOT00000167567"; transcript_version "1"; gene_name "Dynlt4"; gene_source "ensembl"; gene_biotype "protein_coding"; transcript_name "Dynlt4-204"; transcript_source "ensembl"; transcript_biotype "protein_coding"; tag "Ensembl_canonical";
5	ensembl	gene	135830930	135844474	0	+	.	gene_id "ENSRNOG00000018463"; gene_version "6"; gene_name "Dynlt4"; gene_source "ensembl"; gene_biotype "protein_coding";
5	ensembl	exon	135834302	135836144	0	+	.	gene_id "ENSRNOG00000018463"; gene_version "6"; transcript_id "ENSRNOT00000098408"; transcript_version "2"; exon_number "1"; gene_name "Dynlt4"; gene_source "ensembl"; gene_biotype "protein_coding"; transcript_name "Dynlt4-202"; transcript_source "ensembl"; transcript_biotype "protein_coding"; exon_id "ENSRNOE00000594398"; exon_version "2";
5	ensembl	five_prime_utr	135834302	135836144	0	+	.	gene_id "ENSRNOG00000018463"; gene_version "6"; transcript_id "ENSRNOT00000098408"; transcript_version "2"; gene_name "Dynlt4"; gene_source "ensembl"; gene_biotype "protein_coding"; transcript_name "Dynlt4-202"; transcript_source "ensembl"; transcript_biotype "protein_coding";
5	ensembl	transcript	135834302	135843884	0	+	.	gene_id "ENSRNOG00000018463"; gene_version "6"; transcript_id "ENSRNOT00000098408"; transcript_version "2"; gene_name "Dynlt4"; gene_source "ensembl"; gene_biotype "protein_coding"; transcript_name "Dynlt4-202"; transcript_source "ensembl"; transcript_biotype "protein_coding";
5	ensembl	exon	135835544	135836144	0	+	.	gene_id "ENSRNOG00000018463"; gene_version "6"; transcript_id "ENSRNOT00000155153"; transcript_version "1"; exon_number "1"; gene_name "Dynlt4"; gene_source "ensembl"; gene_biotype "protein_coding"; transcript_name "Dynlt4-203"; transcript_source "ensembl"; transcript_biotype "protein_coding"; exon_id "ENSRNOE00000597887"; exon_version "2";
5	ensembl	five_prime_utr	135835544	135836144	0	+	.	gene_id "ENSRNOG00000018463"; gene_version "6"; transcript_id "ENSRNOT00000155153"; transcript_version "1"; gene_name "Dynlt4"; gene_source "ensembl"; gene_biotype "protein_coding"; transcript_name "Dynlt4-203"; transcript_source "ensembl"; transcript_biotype "protein_coding";
5	ensembl	transcript	135835544	135843884	0	+	.	gene_id "ENSRNOG00000018463"; gene_version "6"; transcript_id "ENSRNOT00000155153"; transcript_version "1"; gene_name "Dynlt4"; gene_source "ensembl"; gene_biotype "protein_coding"; transcript_name "Dynlt4-203"; transcript_source "ensembl"; transcript_biotype "protein_coding";
5	sraer114_es	exon	135839609	135839764	0.0688590687660826	+	.	gene_id "ENSRNOG00000018463"; transcript_id "ENSRNOG00000018463_tx_4"; exon_id "5_135839609_135839764_+"; exonnum "1"; txlen "1418";
5	ensembl	exon	135840183	135840319	0	+	.	gene_id "ENSRNOG00000018463"; gene_version "6"; transcript_id "ENSRNOT00000098408"; transcript_version "2"; exon_number "2"; gene_name "Dynlt4"; gene_source "ensembl"; gene_biotype "protein_coding"; transcript_name "Dynlt4-202"; transcript_source "ensembl"; transcript_biotype "protein_coding"; exon_id "ENSRNOE00000719368"; exon_version "1";
5	ensembl	five_prime_utr	135840183	135840319	0	+	.	gene_id "ENSRNOG00000018463"; gene_version "6"; transcript_id "ENSRNOT00000098408"; transcript_version "2"; gene_name "Dynlt4"; gene_source "ensembl"; gene_biotype "protein_coding"; transcript_name "Dynlt4-202"; transcript_source "ensembl"; transcript_biotype "protein_coding";
5	ensembl	exon	135840571	135840912	0	+	.	gene_id "ENSRNOG00000018463"; gene_version "6"; transcript_id "ENSRNOT00000168760"; transcript_version "1"; exon_number "1"; gene_name "Dynlt4"; gene_source "ensembl"; gene_biotype "protein_coding"; transcript_name "Dynlt4-205"; transcript_source "ensembl"; transcript_biotype "protein_coding"; exon_id "ENSRNOE00000725896"; exon_version "1";
5	ensembl	five_prime_utr	135840571	135840912	0	+	.	gene_id "ENSRNOG00000018463"; gene_version "6"; transcript_id "ENSRNOT00000168760"; transcript_version "1"; gene_name "Dynlt4"; gene_source "ensembl"; gene_biotype "protein_coding"; transcript_name "Dynlt4-205"; transcript_source "ensembl"; transcript_biotype "protein_coding";
5	ensembl	transcript	135840571	135844204	0	+	.	gene_id "ENSRNOG00000018463"; gene_version "6"; transcript_id "ENSRNOT00000168760"; transcript_version "1"; gene_name "Dynlt4"; gene_source "ensembl"; gene_biotype "protein_coding"; transcript_name "Dynlt4-205"; transcript_source "ensembl"; transcript_biotype "protein_coding";
5	ensembl	exon	135841936	135842089	0	+	.	gene_id "ENSRNOG00000018463"; gene_version "6"; transcript_id "ENSRNOT00000168760"; transcript_version "1"; exon_number "2"; gene_name "Dynlt4"; gene_source "ensembl"; gene_biotype "protein_coding"; transcript_name "Dynlt4-205"; transcript_source "ensembl"; transcript_biotype "protein_coding"; exon_id "ENSRNOE00000608185"; exon_version "2";
5	ensembl	five_prime_utr	135841936	135842089	0	+	.	gene_id "ENSRNOG00000018463"; gene_version "6"; transcript_id "ENSRNOT00000168760"; transcript_version "1"; gene_name "Dynlt4"; gene_source "ensembl"; gene_biotype "protein_coding"; transcript_name "Dynlt4-205"; transcript_source "ensembl"; transcript_biotype "protein_coding";
5	ensembl	exon	135841936	135842089	0	+	.	gene_id "ENSRNOG00000018463"; gene_version "6"; transcript_id "ENSRNOT00000155153"; transcript_version "1"; exon_number "2"; gene_name "Dynlt4"; gene_source "ensembl"; gene_biotype "protein_coding"; transcript_name "Dynlt4-203"; transcript_source "ensembl"; transcript_biotype "protein_coding"; exon_id "ENSRNOE00000608185"; exon_version "2";
5	ensembl	five_prime_utr	135841936	135842089	0	+	.	gene_id "ENSRNOG00000018463"; gene_version "6"; transcript_id "ENSRNOT00000155153"; transcript_version "1"; gene_name "Dynlt4"; gene_source "ensembl"; gene_biotype "protein_coding"; transcript_name "Dynlt4-203"; transcript_source "ensembl"; transcript_biotype "protein_coding";
5	ensembl	exon	135841936	135842089	0	+	.	gene_id "ENSRNOG00000018463"; gene_version "6"; transcript_id "ENSRNOT00000098408"; transcript_version "2"; exon_number "3"; gene_name "Dynlt4"; gene_source "ensembl"; gene_biotype "protein_coding"; transcript_name "Dynlt4-202"; transcript_source "ensembl"; transcript_biotype "protein_coding"; exon_id "ENSRNOE00000608185"; exon_version "2";
5	ensembl	five_prime_utr	135841936	135842089	0	+	.	gene_id "ENSRNOG00000018463"; gene_version "6"; transcript_id "ENSRNOT00000098408"; transcript_version "2"; gene_name "Dynlt4"; gene_source "ensembl"; gene_biotype "protein_coding"; transcript_name "Dynlt4-202"; transcript_source "ensembl"; transcript_biotype "protein_coding";
5	ensembl	exon	135842040	135842089	0	+	.	gene_id "ENSRNOG00000018463"; gene_version "6"; transcript_id "ENSRNOT00000024921"; transcript_version "6"; exon_number "1"; gene_name "Dynlt4"; gene_source "ensembl"; gene_biotype "protein_coding"; transcript_name "Dynlt4-201"; transcript_source "ensembl"; transcript_biotype "protein_coding"; exon_id "ENSRNOE00000790498"; exon_version "1";
5	ensembl	five_prime_utr	135842040	135842089	0	+	.	gene_id "ENSRNOG00000018463"; gene_version "6"; transcript_id "ENSRNOT00000024921"; transcript_version "6"; gene_name "Dynlt4"; gene_source "ensembl"; gene_biotype "protein_coding"; transcript_name "Dynlt4-201"; transcript_source "ensembl"; transcript_biotype "protein_coding";
5	ensembl	transcript	135842040	135844474	0	+	.	gene_id "ENSRNOG00000018463"; gene_version "6"; transcript_id "ENSRNOT00000024921"; transcript_version "6"; gene_name "Dynlt4"; gene_source "ensembl"; gene_biotype "protein_coding"; transcript_name "Dynlt4-201"; transcript_source "ensembl"; transcript_biotype "protein_coding";
5	sraer114_es	exon	135842093	135842141	0.323708934582725	+	.	gene_id "ENSRNOG00000018463"; transcript_id "ENSRNOG00000018463_tx_1"; exon_id "5_135842093_135842141_+"; exonnum "1"; txlen "1311";
5	ensembl	exon	135842499	135842567	0	+	.	gene_id "ENSRNOG00000018463"; gene_version "6"; transcript_id "ENSRNOT00000024921"; transcript_version "6"; exon_number "2"; gene_name "Dynlt4"; gene_source "ensembl"; gene_biotype "protein_coding"; transcript_name "Dynlt4-201"; transcript_source "ensembl"; transcript_biotype "protein_coding"; exon_id "ENSRNOE00000625083"; exon_version "1";
5	ensembl	five_prime_utr	135842499	135842567	0	+	.	gene_id "ENSRNOG00000018463"; gene_version "6"; transcript_id "ENSRNOT00000024921"; transcript_version "6"; gene_name "Dynlt4"; gene_source "ensembl"; gene_biotype "protein_coding"; transcript_name "Dynlt4-201"; transcript_source "ensembl"; transcript_biotype "protein_coding";
5	ensembl	exon	135842499	135842567	0	+	.	gene_id "ENSRNOG00000018463"; gene_version "6"; transcript_id "ENSRNOT00000168760"; transcript_version "1"; exon_number "3"; gene_name "Dynlt4"; gene_source "ensembl"; gene_biotype "protein_coding"; transcript_name "Dynlt4-205"; transcript_source "ensembl"; transcript_biotype "protein_coding"; exon_id "ENSRNOE00000625083"; exon_version "1";
5	ensembl	five_prime_utr	135842499	135842567	0	+	.	gene_id "ENSRNOG00000018463"; gene_version "6"; transcript_id "ENSRNOT00000168760"; transcript_version "1"; gene_name "Dynlt4"; gene_source "ensembl"; gene_biotype "protein_coding"; transcript_name "Dynlt4-205"; transcript_source "ensembl"; transcript_biotype "protein_coding";
5	ensembl	exon	135842499	135842567	0	+	.	gene_id "ENSRNOG00000018463"; gene_version "6"; transcript_id "ENSRNOT00000155153"; transcript_version "1"; exon_number "3"; gene_name "Dynlt4"; gene_source "ensembl"; gene_biotype "protein_coding"; transcript_name "Dynlt4-203"; transcript_source "ensembl"; transcript_biotype "protein_coding"; exon_id "ENSRNOE00000625083"; exon_version "1";
5	ensembl	five_prime_utr	135842499	135842567	0	+	.	gene_id "ENSRNOG00000018463"; gene_version "6"; transcript_id "ENSRNOT00000155153"; transcript_version "1"; gene_name "Dynlt4"; gene_source "ensembl"; gene_biotype "protein_coding"; transcript_name "Dynlt4-203"; transcript_source "ensembl"; transcript_biotype "protein_coding";
5	ensembl	exon	135842499	135842567	0	+	.	gene_id "ENSRNOG00000018463"; gene_version "6"; transcript_id "ENSRNOT00000098408"; transcript_version "2"; exon_number "4"; gene_name "Dynlt4"; gene_source "ensembl"; gene_biotype "protein_coding"; transcript_name "Dynlt4-202"; transcript_source "ensembl"; transcript_biotype "protein_coding"; exon_id "ENSRNOE00000625083"; exon_version "1";
5	ensembl	five_prime_utr	135842499	135842567	0	+	.	gene_id "ENSRNOG00000018463"; gene_version "6"; transcript_id "ENSRNOT00000098408"; transcript_version "2"; gene_name "Dynlt4"; gene_source "ensembl"; gene_biotype "protein_coding"; transcript_name "Dynlt4-202"; transcript_source "ensembl"; transcript_biotype "protein_coding";
5	ensembl	exon	135842499	135842567	0	+	.	gene_id "ENSRNOG00000018463"; gene_version "6"; transcript_id "ENSRNOT00000167567"; transcript_version "1"; exon_number "2"; gene_name "Dynlt4"; gene_source "ensembl"; gene_biotype "protein_coding"; transcript_name "Dynlt4-204"; transcript_source "ensembl"; transcript_biotype "protein_coding"; exon_id "ENSRNOE00000625083"; exon_version "1"; tag "Ensembl_canonical";
5	ensembl	five_prime_utr	135842499	135842567	0	+	.	gene_id "ENSRNOG00000018463"; gene_version "6"; transcript_id "ENSRNOT00000167567"; transcript_version "1"; gene_name "Dynlt4"; gene_source "ensembl"; gene_biotype "protein_coding"; transcript_name "Dynlt4-204"; transcript_source "ensembl"; transcript_biotype "protein_coding"; tag "Ensembl_canonical";
5	ENSEMBL114_rn	exon	135842499	135842567	0.323708934582725	+	.	gene_id "ENSRNOG00000018463"; transcript_id "ENSRNOG00000018463_tx_1"; exon_id "5_135842499_135842567_+"; exonnum "2"; txlen "1311";
5	ENSEMBL114_rn	exon	135842499	135842567	0.0688590687660826	+	.	gene_id "ENSRNOG00000018463"; transcript_id "ENSRNOG00000018463_tx_4"; exon_id "5_135842499_135842567_+"; exonnum "2"; txlen "1418";
5	ensembl	five_prime_utr	135843041	135843051	0	+	.	gene_id "ENSRNOG00000018463"; gene_version "6"; transcript_id "ENSRNOT00000155153"; transcript_version "1"; gene_name "Dynlt4"; gene_source "ensembl"; gene_biotype "protein_coding"; transcript_name "Dynlt4-203"; transcript_source "ensembl"; transcript_biotype "protein_coding";
5	ensembl	exon	135843041	135843884	0	+	.	gene_id "ENSRNOG00000018463"; gene_version "6"; transcript_id "ENSRNOT00000155153"; transcript_version "1"; exon_number "4"; gene_name "Dynlt4"; gene_source "ensembl"; gene_biotype "protein_coding"; transcript_name "Dynlt4-203"; transcript_source "ensembl"; transcript_biotype "protein_coding"; exon_id "ENSRNOE00000717747"; exon_version "1";
5	ensembl	five_prime_utr	135843044	135843051	0	+	.	gene_id "ENSRNOG00000018463"; gene_version "6"; transcript_id "ENSRNOT00000024921"; transcript_version "6"; gene_name "Dynlt4"; gene_source "ensembl"; gene_biotype "protein_coding"; transcript_name "Dynlt4-201"; transcript_source "ensembl"; transcript_biotype "protein_coding";
5	ensembl	five_prime_utr	135843044	135843051	0	+	.	gene_id "ENSRNOG00000018463"; gene_version "6"; transcript_id "ENSRNOT00000168760"; transcript_version "1"; gene_name "Dynlt4"; gene_source "ensembl"; gene_biotype "protein_coding"; transcript_name "Dynlt4-205"; transcript_source "ensembl"; transcript_biotype "protein_coding";
5	ensembl	five_prime_utr	135843044	135843051	0	+	.	gene_id "ENSRNOG00000018463"; gene_version "6"; transcript_id "ENSRNOT00000098408"; transcript_version "2"; gene_name "Dynlt4"; gene_source "ensembl"; gene_biotype "protein_coding"; transcript_name "Dynlt4-202"; transcript_source "ensembl"; transcript_biotype "protein_coding";
5	ensembl	five_prime_utr	135843044	135843051	0	+	.	gene_id "ENSRNOG00000018463"; gene_version "6"; transcript_id "ENSRNOT00000167567"; transcript_version "1"; gene_name "Dynlt4"; gene_source "ensembl"; gene_biotype "protein_coding"; transcript_name "Dynlt4-204"; transcript_source "ensembl"; transcript_biotype "protein_coding"; tag "Ensembl_canonical";
5	ensembl	exon	135843044	135843884	0	+	.	gene_id "ENSRNOG00000018463"; gene_version "6"; transcript_id "ENSRNOT00000098408"; transcript_version "2"; exon_number "5"; gene_name "Dynlt4"; gene_source "ensembl"; gene_biotype "protein_coding"; transcript_name "Dynlt4-202"; transcript_source "ensembl"; transcript_biotype "protein_coding"; exon_id "ENSRNOE00000817343"; exon_version "1";
5	ensembl	exon	135843044	135844204	0	+	.	gene_id "ENSRNOG00000018463"; gene_version "6"; transcript_id "ENSRNOT00000168760"; transcript_version "1"; exon_number "4"; gene_name "Dynlt4"; gene_source "ensembl"; gene_biotype "protein_coding"; transcript_name "Dynlt4-205"; transcript_source "ensembl"; transcript_biotype "protein_coding"; exon_id "ENSRNOE00000751062"; exon_version "1";
5	ensembl	exon	135843044	135844236	0	+	.	gene_id "ENSRNOG00000018463"; gene_version "6"; transcript_id "ENSRNOT00000024921"; transcript_version "6"; exon_number "3"; gene_name "Dynlt4"; gene_source "ensembl"; gene_biotype "protein_coding"; transcript_name "Dynlt4-201"; transcript_source "ensembl"; transcript_biotype "protein_coding"; exon_id "ENSRNOE00000178585"; exon_version "6";
5	ENSEMBL114_rn	exon	135843044	135844236	0.323708934582725	+	.	gene_id "ENSRNOG00000018463"; transcript_id "ENSRNOG00000018463_tx_1"; exon_id "5_135843044_135844236_+"; exonnum "3"; txlen "1311";
5	ENSEMBL114_rn	exon	135843044	135844236	0.0688590687660826	+	.	gene_id "ENSRNOG00000018463"; transcript_id "ENSRNOG00000018463_tx_4"; exon_id "5_135843044_135844236_+"; exonnum "3"; txlen "1418";
5	ensembl	exon	135843044	135844348	0	+	.	gene_id "ENSRNOG00000018463"; gene_version "6"; transcript_id "ENSRNOT00000167567"; transcript_version "1"; exon_number "3"; gene_name "Dynlt4"; gene_source "ensembl"; gene_biotype "protein_coding"; transcript_name "Dynlt4-204"; transcript_source "ensembl"; transcript_biotype "protein_coding"; exon_id "ENSRNOE00000807120"; exon_version "1"; tag "Ensembl_canonical";
5	ensembl	start_codon	135843052	135843054	0	+	0	gene_id "ENSRNOG00000018463"; gene_version "6"; transcript_id "ENSRNOT00000024921"; transcript_version "6"; exon_number "3"; gene_name "Dynlt4"; gene_source "ensembl"; gene_biotype "protein_coding"; transcript_name "Dynlt4-201"; transcript_source "ensembl"; transcript_biotype "protein_coding";
5	ensembl	start_codon	135843052	135843054	0	+	0	gene_id "ENSRNOG00000018463"; gene_version "6"; transcript_id "ENSRNOT00000168760"; transcript_version "1"; exon_number "4"; gene_name "Dynlt4"; gene_source "ensembl"; gene_biotype "protein_coding"; transcript_name "Dynlt4-205"; transcript_source "ensembl"; transcript_biotype "protein_coding";
5	ensembl	start_codon	135843052	135843054	0	+	0	gene_id "ENSRNOG00000018463"; gene_version "6"; transcript_id "ENSRNOT00000155153"; transcript_version "1"; exon_number "4"; gene_name "Dynlt4"; gene_source "ensembl"; gene_biotype "protein_coding"; transcript_name "Dynlt4-203"; transcript_source "ensembl"; transcript_biotype "protein_coding";
5	ensembl	start_codon	135843052	135843054	0	+	0	gene_id "ENSRNOG00000018463"; gene_version "6"; transcript_id "ENSRNOT00000098408"; transcript_version "2"; exon_number "5"; gene_name "Dynlt4"; gene_source "ensembl"; gene_biotype "protein_coding"; transcript_name "Dynlt4-202"; transcript_source "ensembl"; transcript_biotype "protein_coding";
5	ensembl	start_codon	135843052	135843054	0	+	0	gene_id "ENSRNOG00000018463"; gene_version "6"; transcript_id "ENSRNOT00000167567"; transcript_version "1"; exon_number "3"; gene_name "Dynlt4"; gene_source "ensembl"; gene_biotype "protein_coding"; transcript_name "Dynlt4-204"; transcript_source "ensembl"; transcript_biotype "protein_coding"; tag "Ensembl_canonical";
5	ensembl	CDS	135843052	135843708	0	+	0	gene_id "ENSRNOG00000018463"; gene_version "6"; transcript_id "ENSRNOT00000024921"; transcript_version "6"; exon_number "3"; gene_name "Dynlt4"; gene_source "ensembl"; gene_biotype "protein_coding"; transcript_name "Dynlt4-201"; transcript_source "ensembl"; transcript_biotype "protein_coding"; protein_id "ENSRNOP00000024921"; protein_version "3";
5	ensembl	CDS	135843052	135843708	0	+	0	gene_id "ENSRNOG00000018463"; gene_version "6"; transcript_id "ENSRNOT00000168760"; transcript_version "1"; exon_number "4"; gene_name "Dynlt4"; gene_source "ensembl"; gene_biotype "protein_coding"; transcript_name "Dynlt4-205"; transcript_source "ensembl"; transcript_biotype "protein_coding"; protein_id "ENSRNOP00000099949"; protein_version "1";
5	ensembl	CDS	135843052	135843708	0	+	0	gene_id "ENSRNOG00000018463"; gene_version "6"; transcript_id "ENSRNOT00000155153"; transcript_version "1"; exon_number "4"; gene_name "Dynlt4"; gene_source "ensembl"; gene_biotype "protein_coding"; transcript_name "Dynlt4-203"; transcript_source "ensembl"; transcript_biotype "protein_coding"; protein_id "ENSRNOP00000108315"; protein_version "1";
5	ensembl	CDS	135843052	135843708	0	+	0	gene_id "ENSRNOG00000018463"; gene_version "6"; transcript_id "ENSRNOT00000098408"; transcript_version "2"; exon_number "5"; gene_name "Dynlt4"; gene_source "ensembl"; gene_biotype "protein_coding"; transcript_name "Dynlt4-202"; transcript_source "ensembl"; transcript_biotype "protein_coding"; protein_id "ENSRNOP00000087769"; protein_version "2";
5	ensembl	CDS	135843052	135843708	0	+	0	gene_id "ENSRNOG00000018463"; gene_version "6"; transcript_id "ENSRNOT00000167567"; transcript_version "1"; exon_number "3"; gene_name "Dynlt4"; gene_source "ensembl"; gene_biotype "protein_coding"; transcript_name "Dynlt4-204"; transcript_source "ensembl"; transcript_biotype "protein_coding"; protein_id "ENSRNOP00000108363"; protein_version "1"; tag "Ensembl_canonical";
5	ensembl	stop_codon	135843709	135843711	0	+	0	gene_id "ENSRNOG00000018463"; gene_version "6"; transcript_id "ENSRNOT00000024921"; transcript_version "6"; exon_number "3"; gene_name "Dynlt4"; gene_source "ensembl"; gene_biotype "protein_coding"; transcript_name "Dynlt4-201"; transcript_source "ensembl"; transcript_biotype "protein_coding";
5	ensembl	stop_codon	135843709	135843711	0	+	0	gene_id "ENSRNOG00000018463"; gene_version "6"; transcript_id "ENSRNOT00000168760"; transcript_version "1"; exon_number "4"; gene_name "Dynlt4"; gene_source "ensembl"; gene_biotype "protein_coding"; transcript_name "Dynlt4-205"; transcript_source "ensembl"; transcript_biotype "protein_coding";
5	ensembl	stop_codon	135843709	135843711	0	+	0	gene_id "ENSRNOG00000018463"; gene_version "6"; transcript_id "ENSRNOT00000155153"; transcript_version "1"; exon_number "4"; gene_name "Dynlt4"; gene_source "ensembl"; gene_biotype "protein_coding"; transcript_name "Dynlt4-203"; transcript_source "ensembl"; transcript_biotype "protein_coding";
5	ensembl	stop_codon	135843709	135843711	0	+	0	gene_id "ENSRNOG00000018463"; gene_version "6"; transcript_id "ENSRNOT00000098408"; transcript_version "2"; exon_number "5"; gene_name "Dynlt4"; gene_source "ensembl"; gene_biotype "protein_coding"; transcript_name "Dynlt4-202"; transcript_source "ensembl"; transcript_biotype "protein_coding";
5	ensembl	stop_codon	135843709	135843711	0	+	0	gene_id "ENSRNOG00000018463"; gene_version "6"; transcript_id "ENSRNOT00000167567"; transcript_version "1"; exon_number "3"; gene_name "Dynlt4"; gene_source "ensembl"; gene_biotype "protein_coding"; transcript_name "Dynlt4-204"; transcript_source "ensembl"; transcript_biotype "protein_coding"; tag "Ensembl_canonical";
5	ensembl	three_prime_utr	135843712	135843884	0	+	.	gene_id "ENSRNOG00000018463"; gene_version "6"; transcript_id "ENSRNOT00000155153"; transcript_version "1"; gene_name "Dynlt4"; gene_source "ensembl"; gene_biotype "protein_coding"; transcript_name "Dynlt4-203"; transcript_source "ensembl"; transcript_biotype "protein_coding";
5	ensembl	three_prime_utr	135843712	135843884	0	+	.	gene_id "ENSRNOG00000018463"; gene_version "6"; transcript_id "ENSRNOT00000098408"; transcript_version "2"; gene_name "Dynlt4"; gene_source "ensembl"; gene_biotype "protein_coding"; transcript_name "Dynlt4-202"; transcript_source "ensembl"; transcript_biotype "protein_coding";
5	ensembl	three_prime_utr	135843712	135844204	0	+	.	gene_id "ENSRNOG00000018463"; gene_version "6"; transcript_id "ENSRNOT00000168760"; transcript_version "1"; gene_name "Dynlt4"; gene_source "ensembl"; gene_biotype "protein_coding"; transcript_name "Dynlt4-205"; transcript_source "ensembl"; transcript_biotype "protein_coding";
5	ensembl	three_prime_utr	135843712	135844236	0	+	.	gene_id "ENSRNOG00000018463"; gene_version "6"; transcript_id "ENSRNOT00000024921"; transcript_version "6"; gene_name "Dynlt4"; gene_source "ensembl"; gene_biotype "protein_coding"; transcript_name "Dynlt4-201"; transcript_source "ensembl"; transcript_biotype "protein_coding";
5	ensembl	three_prime_utr	135843712	135844348	0	+	.	gene_id "ENSRNOG00000018463"; gene_version "6"; transcript_id "ENSRNOT00000167567"; transcript_version "1"; gene_name "Dynlt4"; gene_source "ensembl"; gene_biotype "protein_coding"; transcript_name "Dynlt4-204"; transcript_source "ensembl"; transcript_biotype "protein_coding"; tag "Ensembl_canonical";
5	ensembl	exon	135844367	135844474	0	+	.	gene_id "ENSRNOG00000018463"; gene_version "6"; transcript_id "ENSRNOT00000024921"; transcript_version "6"; exon_number "4"; gene_name "Dynlt4"; gene_source "ensembl"; gene_biotype "protein_coding"; transcript_name "Dynlt4-201"; transcript_source "ensembl"; transcript_biotype "protein_coding"; exon_id "ENSRNOE00000803918"; exon_version "1";
5	ensembl	three_prime_utr	135844367	135844474	0	+	.	gene_id "ENSRNOG00000018463"; gene_version "6"; transcript_id "ENSRNOT00000024921"; transcript_version "6"; gene_name "Dynlt4"; gene_source "ensembl"; gene_biotype "protein_coding"; transcript_name "Dynlt4-201"; transcript_source "ensembl"; transcript_biotype "protein_coding";
5	ensembl	start_codon	135860018	135860020	0	+	0	gene_id "ENSRNOG00000018749"; gene_version "8"; transcript_id "ENSRNOT00000025346"; transcript_version "8"; exon_number "1"; gene_name "Best4"; gene_source "ensembl"; gene_biotype "protein_coding"; transcript_name "Best4-201"; transcript_source "ensembl"; transcript_biotype "protein_coding"; tag "Ensembl_canonical";
5	ensembl	exon	135860018	135860169	0	+	.	gene_id "ENSRNOG00000018749"; gene_version "8"; transcript_id "ENSRNOT00000025346"; transcript_version "8"; exon_number "1"; gene_name "Best4"; gene_source "ensembl"; gene_biotype "protein_coding"; transcript_name "Best4-201"; transcript_source "ensembl"; transcript_biotype "protein_coding"; exon_id "ENSRNOE00000181528"; exon_version "1"; tag "Ensembl_canonical";
5	ensembl	CDS	135860018	135860169	0	+	0	gene_id "ENSRNOG00000018749"; gene_version "8"; transcript_id "ENSRNOT00000025346"; transcript_version "8"; exon_number "1"; gene_name "Best4"; gene_source "ensembl"; gene_biotype "protein_coding"; transcript_name "Best4-201"; transcript_source "ensembl"; transcript_biotype "protein_coding"; protein_id "ENSRNOP00000025348"; protein_version "5"; tag "Ensembl_canonical";
5	ensembl	gene	135860018	135863707	0	+	.	gene_id "ENSRNOG00000018749"; gene_version "8"; gene_name "Best4"; gene_source "ensembl"; gene_biotype "protein_coding";
5	ensembl	transcript	135860018	135863707	0	+	.	gene_id "ENSRNOG00000018749"; gene_version "8"; transcript_id "ENSRNOT00000025346"; transcript_version "8"; gene_name "Best4"; gene_source "ensembl"; gene_biotype "protein_coding"; transcript_name "Best4-201"; transcript_source "ensembl"; transcript_biotype "protein_coding"; tag "Ensembl_canonical";
5	ensembl	exon	135860255	135860349	0	+	.	gene_id "ENSRNOG00000018749"; gene_version "8"; transcript_id "ENSRNOT00000025346"; transcript_version "8"; exon_number "2"; gene_name "Best4"; gene_source "ensembl"; gene_biotype "protein_coding"; transcript_name "Best4-201"; transcript_source "ensembl"; transcript_biotype "protein_coding"; exon_id "ENSRNOE00000181542"; exon_version "1"; tag "Ensembl_canonical";
5	ensembl	CDS	135860255	135860349	0	+	1	gene_id "ENSRNOG00000018749"; gene_version "8"; transcript_id "ENSRNOT00000025346"; transcript_version "8"; exon_number "2"; gene_name "Best4"; gene_source "ensembl"; gene_biotype "protein_coding"; transcript_name "Best4-201"; transcript_source "ensembl"; transcript_biotype "protein_coding"; protein_id "ENSRNOP00000025348"; protein_version "5"; tag "Ensembl_canonical";
5	ensembl	exon	135860812	135861045	0	+	.	gene_id "ENSRNOG00000018749"; gene_version "8"; transcript_id "ENSRNOT00000025346"; transcript_version "8"; exon_number "3"; gene_name "Best4"; gene_source "ensembl"; gene_biotype "protein_coding"; transcript_name "Best4-201"; transcript_source "ensembl"; transcript_biotype "protein_coding"; exon_id "ENSRNOE00000181560"; exon_version "1"; tag "Ensembl_canonical";
5	ensembl	CDS	135860812	135861045	0	+	2	gene_id "ENSRNOG00000018749"; gene_version "8"; transcript_id "ENSRNOT00000025346"; transcript_version "8"; exon_number "3"; gene_name "Best4"; gene_source "ensembl"; gene_biotype "protein_coding"; transcript_name "Best4-201"; transcript_source "ensembl"; transcript_biotype "protein_coding"; protein_id "ENSRNOP00000025348"; protein_version "5"; tag "Ensembl_canonical";
5	ensembl	exon	135861249	135861403	0	+	.	gene_id "ENSRNOG00000018749"; gene_version "8"; transcript_id "ENSRNOT00000025346"; transcript_version "8"; exon_number "4"; gene_name "Best4"; gene_source "ensembl"; gene_biotype "protein_coding"; transcript_name "Best4-201"; transcript_source "ensembl"; transcript_biotype "protein_coding"; exon_id "ENSRNOE00000181580"; exon_version "1"; tag "Ensembl_canonical";
5	ensembl	CDS	135861249	135861403	0	+	2	gene_id "ENSRNOG00000018749"; gene_version "8"; transcript_id "ENSRNOT00000025346"; transcript_version "8"; exon_number "4"; gene_name "Best4"; gene_source "ensembl"; gene_biotype "protein_coding"; transcript_name "Best4-201"; transcript_source "ensembl"; transcript_biotype "protein_coding"; protein_id "ENSRNOP00000025348"; protein_version "5"; tag "Ensembl_canonical";
5	ensembl	exon	135861768	135861845	0	+	.	gene_id "ENSRNOG00000018749"; gene_version "8"; transcript_id "ENSRNOT00000025346"; transcript_version "8"; exon_number "5"; gene_name "Best4"; gene_source "ensembl"; gene_biotype "protein_coding"; transcript_name "Best4-201"; transcript_source "ensembl"; transcript_biotype "protein_coding"; exon_id "ENSRNOE00000181601"; exon_version "1"; tag "Ensembl_canonical";
5	ensembl	CDS	135861768	135861845	0	+	0	gene_id "ENSRNOG00000018749"; gene_version "8"; transcript_id "ENSRNOT00000025346"; transcript_version "8"; exon_number "5"; gene_name "Best4"; gene_source "ensembl"; gene_biotype "protein_coding"; transcript_name "Best4-201"; transcript_source "ensembl"; transcript_biotype "protein_coding"; protein_id "ENSRNOP00000025348"; protein_version "5"; tag "Ensembl_canonical";
5	ensembl	exon	135862716	135862874	0	+	.	gene_id "ENSRNOG00000018749"; gene_version "8"; transcript_id "ENSRNOT00000025346"; transcript_version "8"; exon_number "6"; gene_name "Best4"; gene_source "ensembl"; gene_biotype "protein_coding"; transcript_name "Best4-201"; transcript_source "ensembl"; transcript_biotype "protein_coding"; exon_id "ENSRNOE00000181625"; exon_version "1"; tag "Ensembl_canonical";
5	ensembl	CDS	135862716	135862874	0	+	0	gene_id "ENSRNOG00000018749"; gene_version "8"; transcript_id "ENSRNOT00000025346"; transcript_version "8"; exon_number "6"; gene_name "Best4"; gene_source "ensembl"; gene_biotype "protein_coding"; transcript_name "Best4-201"; transcript_source "ensembl"; transcript_biotype "protein_coding"; protein_id "ENSRNOP00000025348"; protein_version "5"; tag "Ensembl_canonical";
5	ensembl	exon	135862988	135863068	0	+	.	gene_id "ENSRNOG00000018749"; gene_version "8"; transcript_id "ENSRNOT00000025346"; transcript_version "8"; exon_number "7"; gene_name "Best4"; gene_source "ensembl"; gene_biotype "protein_coding"; transcript_name "Best4-201"; transcript_source "ensembl"; transcript_biotype "protein_coding"; exon_id "ENSRNOE00000181648"; exon_version "1"; tag "Ensembl_canonical";
5	ensembl	CDS	135862988	135863068	0	+	0	gene_id "ENSRNOG00000018749"; gene_version "8"; transcript_id "ENSRNOT00000025346"; transcript_version "8"; exon_number "7"; gene_name "Best4"; gene_source "ensembl"; gene_biotype "protein_coding"; transcript_name "Best4-201"; transcript_source "ensembl"; transcript_biotype "protein_coding"; protein_id "ENSRNOP00000025348"; protein_version "5"; tag "Ensembl_canonical";
5	ensembl	exon	135863156	135863310	0	+	.	gene_id "ENSRNOG00000018749"; gene_version "8"; transcript_id "ENSRNOT00000025346"; transcript_version "8"; exon_number "8"; gene_name "Best4"; gene_source "ensembl"; gene_biotype "protein_coding"; transcript_name "Best4-201"; transcript_source "ensembl"; transcript_biotype "protein_coding"; exon_id "ENSRNOE00000181665"; exon_version "1"; tag "Ensembl_canonical";
5	ensembl	CDS	135863156	135863310	0	+	0	gene_id "ENSRNOG00000018749"; gene_version "8"; transcript_id "ENSRNOT00000025346"; transcript_version "8"; exon_number "8"; gene_name "Best4"; gene_source "ensembl"; gene_biotype "protein_coding"; transcript_name "Best4-201"; transcript_source "ensembl"; transcript_biotype "protein_coding"; protein_id "ENSRNOP00000025348"; protein_version "5"; tag "Ensembl_canonical";
5	ensembl	CDS	135863423	135863675	0	+	1	gene_id "ENSRNOG00000018749"; gene_version "8"; transcript_id "ENSRNOT00000025346"; transcript_version "8"; exon_number "9"; gene_name "Best4"; gene_source "ensembl"; gene_biotype "protein_coding"; transcript_name "Best4-201"; transcript_source "ensembl"; transcript_biotype "protein_coding"; protein_id "ENSRNOP00000025348"; protein_version "5"; tag "Ensembl_canonical";
5	ensembl	exon	135863423	135863707	0	+	.	gene_id "ENSRNOG00000018749"; gene_version "8"; transcript_id "ENSRNOT00000025346"; transcript_version "8"; exon_number "9"; gene_name "Best4"; gene_source "ensembl"; gene_biotype "protein_coding"; transcript_name "Best4-201"; transcript_source "ensembl"; transcript_biotype "protein_coding"; exon_id "ENSRNOE00000181684"; exon_version "7"; tag "Ensembl_canonical";
5	ensembl	stop_codon	135863676	135863678	0	+	0	gene_id "ENSRNOG00000018749"; gene_version "8"; transcript_id "ENSRNOT00000025346"; transcript_version "8"; exon_number "9"; gene_name "Best4"; gene_source "ensembl"; gene_biotype "protein_coding"; transcript_name "Best4-201"; transcript_source "ensembl"; transcript_biotype "protein_coding"; tag "Ensembl_canonical";
5	ensembl	three_prime_utr	135863679	135863707	0	+	.	gene_id "ENSRNOG00000018749"; gene_version "8"; transcript_id "ENSRNOT00000025346"; transcript_version "8"; gene_name "Best4"; gene_source "ensembl"; gene_biotype "protein_coding"; transcript_name "Best4-201"; transcript_source "ensembl"; transcript_biotype "protein_coding"; tag "Ensembl_canonical";
5	sraer114_es	exon	135869594	135869629	0.0111964174183973	+	.	gene_id "sraer114_gene_11838"; transcript_id "sraer114_gene_11838_tx_1"; exon_id "5_135869594_135869629_+"; exonnum "1"; txlen "706";
5	sraer114_mid	exon	135872311	135872480	0.0111964174183973	+	.	gene_id "sraer114_gene_11838"; transcript_id "sraer114_gene_11838_tx_1"; exon_id "5_135872311_135872480_+"; exonnum "2"; txlen "706";
5	sraer114_ss	exon	135872854	135873353	0.0111964174183973	+	.	gene_id "sraer114_gene_11838"; transcript_id "sraer114_gene_11838_tx_1"; exon_id "5_135872854_135873353_+"; exonnum "3"; txlen "706";
5	ensembl	gene	135903593	135903708	0	+	.	gene_id "ENSRNOG00000091158"; gene_version "1"; gene_name "U5"; gene_source "ensembl"; gene_biotype "snRNA";
5	ensembl	transcript	135903593	135903708	0	+	.	gene_id "ENSRNOG00000091158"; gene_version "1"; transcript_id "ENSRNOT00000083392"; transcript_version "3"; gene_name "U5"; gene_source "ensembl"; gene_biotype "snRNA"; transcript_name "U5.4-201"; transcript_source "ensembl"; transcript_biotype "snRNA"; tag "Ensembl_canonical";
5	ensembl	exon	135903593	135903708	0	+	.	gene_id "ENSRNOG00000091158"; gene_version "1"; transcript_id "ENSRNOT00000083392"; transcript_version "3"; exon_number "1"; gene_name "U5"; gene_source "ensembl"; gene_biotype "snRNA"; transcript_name "U5.4-201"; transcript_source "ensembl"; transcript_biotype "snRNA"; exon_id "ENSRNOE00000571617"; exon_version "1"; tag "Ensembl_canonical";
5	ensembl	gene	135909954	135910069	0	+	.	gene_id "ENSRNOG00000090089"; gene_version "1"; gene_name "U5"; gene_source "ensembl"; gene_biotype "snRNA";
5	ensembl	transcript	135909954	135910069	0	+	.	gene_id "ENSRNOG00000090089"; gene_version "1"; transcript_id "ENSRNOT00000089597"; transcript_version "3"; gene_name "U5"; gene_source "ensembl"; gene_biotype "snRNA"; transcript_name "U5.3-201"; transcript_source "ensembl"; transcript_biotype "snRNA"; tag "Ensembl_canonical";
5	ensembl	exon	135909954	135910069	0	+	.	gene_id "ENSRNOG00000090089"; gene_version "1"; transcript_id "ENSRNOT00000089597"; transcript_version "3"; exon_number "1"; gene_name "U5"; gene_source "ensembl"; gene_biotype "snRNA"; transcript_name "U5.3-201"; transcript_source "ensembl"; transcript_biotype "snRNA"; exon_id "ENSRNOE00000537322"; exon_version "1"; tag "Ensembl_canonical";
5	ensembl	gene	135917226	135917341	0	+	.	gene_id "ENSRNOG00000059280"; gene_version "3"; gene_name "LOC120103378"; gene_source "ensembl"; gene_biotype "snRNA";
5	ensembl	transcript	135917226	135917341	0	+	.	gene_id "ENSRNOG00000059280"; gene_version "3"; transcript_id "ENSRNOT00000079657"; transcript_version "3"; gene_name "LOC120103378"; gene_source "ensembl"; gene_biotype "snRNA"; transcript_name "LOC120103378-201"; transcript_source "ensembl"; transcript_biotype "snRNA"; tag "Ensembl_canonical";
5	ensembl	exon	135917226	135917341	0	+	.	gene_id "ENSRNOG00000059280"; gene_version "3"; transcript_id "ENSRNOT00000079657"; transcript_version "3"; exon_number "1"; gene_name "LOC120103378"; gene_source "ensembl"; gene_biotype "snRNA"; transcript_name "LOC120103378-201"; transcript_source "ensembl"; transcript_biotype "snRNA"; exon_id "ENSRNOE00000564520"; exon_version "1"; tag "Ensembl_canonical";
5	ensembl	five_prime_utr	135958163	135958361	0	+	.	gene_id "ENSRNOG00000019186"; gene_version "9"; transcript_id "ENSRNOT00000139337"; transcript_version "1"; gene_name "Tmem53"; gene_source "ensembl"; gene_biotype "protein_coding"; transcript_name "Tmem53-205"; transcript_source "ensembl"; transcript_biotype "protein_coding"; tag "Ensembl_canonical";
5	ensembl	exon	135958163	135958476	0	+	.	gene_id "ENSRNOG00000019186"; gene_version "9"; transcript_id "ENSRNOT00000139337"; transcript_version "1"; exon_number "1"; gene_name "Tmem53"; gene_source "ensembl"; gene_biotype "protein_coding"; transcript_name "Tmem53-205"; transcript_source "ensembl"; transcript_biotype "protein_coding"; exon_id "ENSRNOE00000753270"; exon_version "1"; tag "Ensembl_canonical";
5	ensembl	gene	135958163	135974258	0	+	.	gene_id "ENSRNOG00000019186"; gene_version "9"; gene_name "Tmem53"; gene_source "ensembl"; gene_biotype "protein_coding";
5	ensembl	transcript	135958163	135974258	0	+	.	gene_id "ENSRNOG00000019186"; gene_version "9"; transcript_id "ENSRNOT00000139337"; transcript_version "1"; gene_name "Tmem53"; gene_source "ensembl"; gene_biotype "protein_coding"; transcript_name "Tmem53-205"; transcript_source "ensembl"; transcript_biotype "protein_coding"; tag "Ensembl_canonical";
5	ensembl	start_codon	135958362	135958364	0	+	0	gene_id "ENSRNOG00000019186"; gene_version "9"; transcript_id "ENSRNOT00000139337"; transcript_version "1"; exon_number "1"; gene_name "Tmem53"; gene_source "ensembl"; gene_biotype "protein_coding"; transcript_name "Tmem53-205"; transcript_source "ensembl"; transcript_biotype "protein_coding"; tag "Ensembl_canonical";
5	ensembl	CDS	135958362	135958476	0	+	0	gene_id "ENSRNOG00000019186"; gene_version "9"; transcript_id "ENSRNOT00000139337"; transcript_version "1"; exon_number "1"; gene_name "Tmem53"; gene_source "ensembl"; gene_biotype "protein_coding"; transcript_name "Tmem53-205"; transcript_source "ensembl"; transcript_biotype "protein_coding"; protein_id "ENSRNOP00000100343"; protein_version "1"; tag "Ensembl_canonical";
5	ensembl	five_prime_utr	135958699	135958786	0	+	.	gene_id "ENSRNOG00000019186"; gene_version "9"; transcript_id "ENSRNOT00000025990"; transcript_version "8"; gene_name "Tmem53"; gene_source "ensembl"; gene_biotype "protein_coding"; transcript_name "Tmem53-201"; transcript_source "ensembl"; transcript_biotype "protein_coding";
5	ensembl	exon	135958699	135958847	0	+	.	gene_id "ENSRNOG00000019186"; gene_version "9"; transcript_id "ENSRNOT00000025990"; transcript_version "8"; exon_number "1"; gene_name "Tmem53"; gene_source "ensembl"; gene_biotype "protein_coding"; transcript_name "Tmem53-201"; transcript_source "ensembl"; transcript_biotype "protein_coding"; exon_id "ENSRNOE00000186036"; exon_version "2";
5	ensembl	transcript	135958699	135974258	0	+	.	gene_id "ENSRNOG00000019186"; gene_version "9"; transcript_id "ENSRNOT00000025990"; transcript_version "8"; gene_name "Tmem53"; gene_source "ensembl"; gene_biotype "protein_coding"; transcript_name "Tmem53-201"; transcript_source "ensembl"; transcript_biotype "protein_coding";
5	ensembl	exon	135958757	135958847	0	+	.	gene_id "ENSRNOG00000019186"; gene_version "9"; transcript_id "ENSRNOT00000094823"; transcript_version "2"; exon_number "1"; gene_name "Tmem53"; gene_source "ensembl"; gene_biotype "protein_coding"; transcript_name "Tmem53-203"; transcript_source "ensembl"; transcript_biotype "protein_coding"; exon_id "ENSRNOE00000795194"; exon_version "1";
5	ensembl	five_prime_utr	135958757	135958847	0	+	.	gene_id "ENSRNOG00000019186"; gene_version "9"; transcript_id "ENSRNOT00000094823"; transcript_version "2"; gene_name "Tmem53"; gene_source "ensembl"; gene_biotype "protein_coding"; transcript_name "Tmem53-203"; transcript_source "ensembl"; transcript_biotype "protein_coding";
5	ENSEMBL114_rn	exon	135958757	135958847	68.3190468189903	+	.	gene_id "ENSRNOG00000019186"; transcript_id "ENSRNOG00000019186_tx_2"; exon_id "5_135958757_135958847_+"; exonnum "1"; txlen "1371";
5	ENSEMBL114_rn	exon	135958757	135958847	2.59297519080144	+	.	gene_id "ENSRNOG00000019186"; transcript_id "ENSRNOG00000019186_tx_4"; exon_id "5_135958757_135958847_+"; exonnum "1"; txlen "1495";
5	ensembl	transcript	135958757	135974258	0	+	.	gene_id "ENSRNOG00000019186"; gene_version "9"; transcript_id "ENSRNOT00000094823"; transcript_version "2"; gene_name "Tmem53"; gene_source "ensembl"; gene_biotype "protein_coding"; transcript_name "Tmem53-203"; transcript_source "ensembl"; transcript_biotype "protein_coding";
5	ensembl	start_codon	135958787	135958789	0	+	0	gene_id "ENSRNOG00000019186"; gene_version "9"; transcript_id "ENSRNOT00000025990"; transcript_version "8"; exon_number "1"; gene_name "Tmem53"; gene_source "ensembl"; gene_biotype "protein_coding"; transcript_name "Tmem53-201"; transcript_source "ensembl"; transcript_biotype "protein_coding";
5	ensembl	CDS	135958787	135958847	0	+	0	gene_id "ENSRNOG00000019186"; gene_version "9"; transcript_id "ENSRNOT00000025990"; transcript_version "8"; exon_number "1"; gene_name "Tmem53"; gene_source "ensembl"; gene_biotype "protein_coding"; transcript_name "Tmem53-201"; transcript_source "ensembl"; transcript_biotype "protein_coding"; protein_id "ENSRNOP00000025990"; protein_version "4";
5	ensembl	start_codon	135959421	135959423	0	+	0	gene_id "ENSRNOG00000019186"; gene_version "9"; transcript_id "ENSRNOT00000087764"; transcript_version "3"; exon_number "1"; gene_name "Tmem53"; gene_source "ensembl"; gene_biotype "protein_coding"; transcript_name "Tmem53-202"; transcript_source "ensembl"; transcript_biotype "protein_coding";
5	ensembl	exon	135959421	135959436	0	+	.	gene_id "ENSRNOG00000019186"; gene_version "9"; transcript_id "ENSRNOT00000087764"; transcript_version "3"; exon_number "1"; gene_name "Tmem53"; gene_source "ensembl"; gene_biotype "protein_coding"; transcript_name "Tmem53-202"; transcript_source "ensembl"; transcript_biotype "protein_coding"; exon_id "ENSRNOE00000701862"; exon_version "1";
5	ensembl	CDS	135959421	135959436	0	+	0	gene_id "ENSRNOG00000019186"; gene_version "9"; transcript_id "ENSRNOT00000087764"; transcript_version "3"; exon_number "1"; gene_name "Tmem53"; gene_source "ensembl"; gene_biotype "protein_coding"; transcript_name "Tmem53-202"; transcript_source "ensembl"; transcript_biotype "protein_coding"; protein_id "ENSRNOP00000071938"; protein_version "2";
5	ensembl	transcript	135959421	135974258	0	+	.	gene_id "ENSRNOG00000019186"; gene_version "9"; transcript_id "ENSRNOT00000087764"; transcript_version "3"; gene_name "Tmem53"; gene_source "ensembl"; gene_biotype "protein_coding"; transcript_name "Tmem53-202"; transcript_source "ensembl"; transcript_biotype "protein_coding";
5	ensembl	five_prime_utr	135964139	135964246	0	+	.	gene_id "ENSRNOG00000019186"; gene_version "9"; transcript_id "ENSRNOT00000094823"; transcript_version "2"; gene_name "Tmem53"; gene_source "ensembl"; gene_biotype "protein_coding"; transcript_name "Tmem53-203"; transcript_source "ensembl"; transcript_biotype "protein_coding";
5	ensembl	exon	135964139	135964262	0	+	.	gene_id "ENSRNOG00000019186"; gene_version "9"; transcript_id "ENSRNOT00000094823"; transcript_version "2"; exon_number "2"; gene_name "Tmem53"; gene_source "ensembl"; gene_biotype "protein_coding"; transcript_name "Tmem53-203"; transcript_source "ensembl"; transcript_biotype "protein_coding"; exon_id "ENSRNOE00000534843"; exon_version "2";
5	ENSEMBL114_rn	exon	135964139	135964262	2.59297519080144	+	.	gene_id "ENSRNOG00000019186"; transcript_id "ENSRNOG00000019186_tx_4"; exon_id "5_135964139_135964262_+"; exonnum "2"; txlen "1495";
5	ensembl	start_codon	135964247	135964249	0	+	0	gene_id "ENSRNOG00000019186"; gene_version "9"; transcript_id "ENSRNOT00000094823"; transcript_version "2"; exon_number "2"; gene_name "Tmem53"; gene_source "ensembl"; gene_biotype "protein_coding"; transcript_name "Tmem53-203"; transcript_source "ensembl"; transcript_biotype "protein_coding";
5	ensembl	CDS	135964247	135964262	0	+	0	gene_id "ENSRNOG00000019186"; gene_version "9"; transcript_id "ENSRNOT00000094823"; transcript_version "2"; exon_number "2"; gene_name "Tmem53"; gene_source "ensembl"; gene_biotype "protein_coding"; transcript_name "Tmem53-203"; transcript_source "ensembl"; transcript_biotype "protein_coding"; protein_id "ENSRNOP00000079317"; protein_version "1";
5	ensembl	exon	135969637	135969658	0	+	.	gene_id "ENSRNOG00000019186"; gene_version "9"; transcript_id "ENSRNOT00000102293"; transcript_version "2"; exon_number "1"; gene_name "Tmem53"; gene_source "ensembl"; gene_biotype "protein_coding"; transcript_name "Tmem53-204"; transcript_source "ensembl"; transcript_biotype "protein_coding"; exon_id "ENSRNOE00000589610"; exon_version "1";
5	ensembl	CDS	135969637	135969658	0	+	0	gene_id "ENSRNOG00000019186"; gene_version "9"; transcript_id "ENSRNOT00000102293"; transcript_version "2"; exon_number "1"; gene_name "Tmem53"; gene_source "ensembl"; gene_biotype "protein_coding"; transcript_name "Tmem53-204"; transcript_source "ensembl"; transcript_biotype "protein_coding"; protein_id "ENSRNOP00000076469"; protein_version "1";
5	ensembl	transcript	135969637	135974258	0	+	.	gene_id "ENSRNOG00000019186"; gene_version "9"; transcript_id "ENSRNOT00000102293"; transcript_version "2"; gene_name "Tmem53"; gene_source "ensembl"; gene_biotype "protein_coding"; transcript_name "Tmem53-204"; transcript_source "ensembl"; transcript_biotype "protein_coding";
5	sraer114_mid	exon	135969858	135969977	68.3190468189903	+	.	gene_id "ENSRNOG00000019186"; transcript_id "ENSRNOG00000019186_tx_2"; exon_id "5_135969858_135969977_+"; exonnum "2"; txlen "1371";
5	sraer114_mid	exon	135969858	135969977	2.59297519080144	+	.	gene_id "ENSRNOG00000019186"; transcript_id "ENSRNOG00000019186_tx_4"; exon_id "5_135969858_135969977_+"; exonnum "3"; txlen "1495";
5	ensembl	exon	135970707	135970822	0	+	.	gene_id "ENSRNOG00000019186"; gene_version "9"; transcript_id "ENSRNOT00000139337"; transcript_version "1"; exon_number "2"; gene_name "Tmem53"; gene_source "ensembl"; gene_biotype "protein_coding"; transcript_name "Tmem53-205"; transcript_source "ensembl"; transcript_biotype "protein_coding"; exon_id "ENSRNOE00000186082"; exon_version "1"; tag "Ensembl_canonical";
5	ensembl	CDS	135970707	135970822	0	+	2	gene_id "ENSRNOG00000019186"; gene_version "9"; transcript_id "ENSRNOT00000139337"; transcript_version "1"; exon_number "2"; gene_name "Tmem53"; gene_source "ensembl"; gene_biotype "protein_coding"; transcript_name "Tmem53-205"; transcript_source "ensembl"; transcript_biotype "protein_coding"; protein_id "ENSRNOP00000100343"; protein_version "1"; tag "Ensembl_canonical";
5	ensembl	exon	135970707	135970822	0	+	.	gene_id "ENSRNOG00000019186"; gene_version "9"; transcript_id "ENSRNOT00000087764"; transcript_version "3"; exon_number "2"; gene_name "Tmem53"; gene_source "ensembl"; gene_biotype "protein_coding"; transcript_name "Tmem53-202"; transcript_source "ensembl"; transcript_biotype "protein_coding"; exon_id "ENSRNOE00000186082"; exon_version "1";
5	ensembl	CDS	135970707	135970822	0	+	2	gene_id "ENSRNOG00000019186"; gene_version "9"; transcript_id "ENSRNOT00000087764"; transcript_version "3"; exon_number "2"; gene_name "Tmem53"; gene_source "ensembl"; gene_biotype "protein_coding"; transcript_name "Tmem53-202"; transcript_source "ensembl"; transcript_biotype "protein_coding"; protein_id "ENSRNOP00000071938"; protein_version "2";
5	ensembl	exon	135970707	135970822	0	+	.	gene_id "ENSRNOG00000019186"; gene_version "9"; transcript_id "ENSRNOT00000025990"; transcript_version "8"; exon_number "2"; gene_name "Tmem53"; gene_source "ensembl"; gene_biotype "protein_coding"; transcript_name "Tmem53-201"; transcript_source "ensembl"; transcript_biotype "protein_coding"; exon_id "ENSRNOE00000186082"; exon_version "1";
5	ensembl	CDS	135970707	135970822	0	+	2	gene_id "ENSRNOG00000019186"; gene_version "9"; transcript_id "ENSRNOT00000025990"; transcript_version "8"; exon_number "2"; gene_name "Tmem53"; gene_source "ensembl"; gene_biotype "protein_coding"; transcript_name "Tmem53-201"; transcript_source "ensembl"; transcript_biotype "protein_coding"; protein_id "ENSRNOP00000025990"; protein_version "4";
5	ensembl	exon	135970707	135970822	0	+	.	gene_id "ENSRNOG00000019186"; gene_version "9"; transcript_id "ENSRNOT00000094823"; transcript_version "2"; exon_number "3"; gene_name "Tmem53"; gene_source "ensembl"; gene_biotype "protein_coding"; transcript_name "Tmem53-203"; transcript_source "ensembl"; transcript_biotype "protein_coding"; exon_id "ENSRNOE00000186082"; exon_version "1";
5	ensembl	CDS	135970707	135970822	0	+	2	gene_id "ENSRNOG00000019186"; gene_version "9"; transcript_id "ENSRNOT00000094823"; transcript_version "2"; exon_number "3"; gene_name "Tmem53"; gene_source "ensembl"; gene_biotype "protein_coding"; transcript_name "Tmem53-203"; transcript_source "ensembl"; transcript_biotype "protein_coding"; protein_id "ENSRNOP00000079317"; protein_version "1";
5	ENSEMBL114_rn	exon	135970707	135970822	68.3190468189903	+	.	gene_id "ENSRNOG00000019186"; transcript_id "ENSRNOG00000019186_tx_2"; exon_id "5_135970707_135970822_+"; exonnum "3"; txlen "1371";
5	ENSEMBL114_rn	exon	135970707	135970822	2.59297519080144	+	.	gene_id "ENSRNOG00000019186"; transcript_id "ENSRNOG00000019186_tx_4"; exon_id "5_135970707_135970822_+"; exonnum "4"; txlen "1495";
5	ensembl	exon	135970719	135970822	0	+	.	gene_id "ENSRNOG00000019186"; gene_version "9"; transcript_id "ENSRNOT00000102293"; transcript_version "2"; exon_number "2"; gene_name "Tmem53"; gene_source "ensembl"; gene_biotype "protein_coding"; transcript_name "Tmem53-204"; transcript_source "ensembl"; transcript_biotype "protein_coding"; exon_id "ENSRNOE00000639511"; exon_version "1";
5	ensembl	CDS	135970719	135970822	0	+	2	gene_id "ENSRNOG00000019186"; gene_version "9"; transcript_id "ENSRNOT00000102293"; transcript_version "2"; exon_number "2"; gene_name "Tmem53"; gene_source "ensembl"; gene_biotype "protein_coding"; transcript_name "Tmem53-204"; transcript_source "ensembl"; transcript_biotype "protein_coding"; protein_id "ENSRNOP00000076469"; protein_version "1";
5	ensembl	CDS	135973215	135973865	0	+	0	gene_id "ENSRNOG00000019186"; gene_version "9"; transcript_id "ENSRNOT00000102293"; transcript_version "2"; exon_number "3"; gene_name "Tmem53"; gene_source "ensembl"; gene_biotype "protein_coding"; transcript_name "Tmem53-204"; transcript_source "ensembl"; transcript_biotype "protein_coding"; protein_id "ENSRNOP00000076469"; protein_version "1";
5	ensembl	CDS	135973215	135973865	0	+	0	gene_id "ENSRNOG00000019186"; gene_version "9"; transcript_id "ENSRNOT00000139337"; transcript_version "1"; exon_number "3"; gene_name "Tmem53"; gene_source "ensembl"; gene_biotype "protein_coding"; transcript_name "Tmem53-205"; transcript_source "ensembl"; transcript_biotype "protein_coding"; protein_id "ENSRNOP00000100343"; protein_version "1"; tag "Ensembl_canonical";
5	ensembl	CDS	135973215	135973865	0	+	0	gene_id "ENSRNOG00000019186"; gene_version "9"; transcript_id "ENSRNOT00000087764"; transcript_version "3"; exon_number "3"; gene_name "Tmem53"; gene_source "ensembl"; gene_biotype "protein_coding"; transcript_name "Tmem53-202"; transcript_source "ensembl"; transcript_biotype "protein_coding"; protein_id "ENSRNOP00000071938"; protein_version "2";
5	ensembl	CDS	135973215	135973865	0	+	0	gene_id "ENSRNOG00000019186"; gene_version "9"; transcript_id "ENSRNOT00000025990"; transcript_version "8"; exon_number "3"; gene_name "Tmem53"; gene_source "ensembl"; gene_biotype "protein_coding"; transcript_name "Tmem53-201"; transcript_source "ensembl"; transcript_biotype "protein_coding"; protein_id "ENSRNOP00000025990"; protein_version "4";
5	ensembl	CDS	135973215	135973865	0	+	0	gene_id "ENSRNOG00000019186"; gene_version "9"; transcript_id "ENSRNOT00000094823"; transcript_version "2"; exon_number "4"; gene_name "Tmem53"; gene_source "ensembl"; gene_biotype "protein_coding"; transcript_name "Tmem53-203"; transcript_source "ensembl"; transcript_biotype "protein_coding"; protein_id "ENSRNOP00000079317"; protein_version "1";
5	ensembl	exon	135973215	135974258	0	+	.	gene_id "ENSRNOG00000019186"; gene_version "9"; transcript_id "ENSRNOT00000102293"; transcript_version "2"; exon_number "3"; gene_name "Tmem53"; gene_source "ensembl"; gene_biotype "protein_coding"; transcript_name "Tmem53-204"; transcript_source "ensembl"; transcript_biotype "protein_coding"; exon_id "ENSRNOE00000186294"; exon_version "7";
5	ensembl	exon	135973215	135974258	0	+	.	gene_id "ENSRNOG00000019186"; gene_version "9"; transcript_id "ENSRNOT00000139337"; transcript_version "1"; exon_number "3"; gene_name "Tmem53"; gene_source "ensembl"; gene_biotype "protein_coding"; transcript_name "Tmem53-205"; transcript_source "ensembl"; transcript_biotype "protein_coding"; exon_id "ENSRNOE00000186294"; exon_version "7"; tag "Ensembl_canonical";
5	ensembl	exon	135973215	135974258	0	+	.	gene_id "ENSRNOG00000019186"; gene_version "9"; transcript_id "ENSRNOT00000087764"; transcript_version "3"; exon_number "3"; gene_name "Tmem53"; gene_source "ensembl"; gene_biotype "protein_coding"; transcript_name "Tmem53-202"; transcript_source "ensembl"; transcript_biotype "protein_coding"; exon_id "ENSRNOE00000186294"; exon_version "7";
5	ensembl	exon	135973215	135974258	0	+	.	gene_id "ENSRNOG00000019186"; gene_version "9"; transcript_id "ENSRNOT00000025990"; transcript_version "8"; exon_number "3"; gene_name "Tmem53"; gene_source "ensembl"; gene_biotype "protein_coding"; transcript_name "Tmem53-201"; transcript_source "ensembl"; transcript_biotype "protein_coding"; exon_id "ENSRNOE00000186294"; exon_version "7";
5	ensembl	exon	135973215	135974258	0	+	.	gene_id "ENSRNOG00000019186"; gene_version "9"; transcript_id "ENSRNOT00000094823"; transcript_version "2"; exon_number "4"; gene_name "Tmem53"; gene_source "ensembl"; gene_biotype "protein_coding"; transcript_name "Tmem53-203"; transcript_source "ensembl"; transcript_biotype "protein_coding"; exon_id "ENSRNOE00000186294"; exon_version "7";
5	ENSEMBL114_rn	exon	135973215	135974258	68.3190468189903	+	.	gene_id "ENSRNOG00000019186"; transcript_id "ENSRNOG00000019186_tx_2"; exon_id "5_135973215_135974258_+"; exonnum "4"; txlen "1371";
5	ENSEMBL114_rn	exon	135973215	135974258	2.59297519080144	+	.	gene_id "ENSRNOG00000019186"; transcript_id "ENSRNOG00000019186_tx_4"; exon_id "5_135973215_135974258_+"; exonnum "5"; txlen "1495";
5	ensembl	stop_codon	135973866	135973868	0	+	0	gene_id "ENSRNOG00000019186"; gene_version "9"; transcript_id "ENSRNOT00000102293"; transcript_version "2"; exon_number "3"; gene_name "Tmem53"; gene_source "ensembl"; gene_biotype "protein_coding"; transcript_name "Tmem53-204"; transcript_source "ensembl"; transcript_biotype "protein_coding";
5	ensembl	stop_codon	135973866	135973868	0	+	0	gene_id "ENSRNOG00000019186"; gene_version "9"; transcript_id "ENSRNOT00000139337"; transcript_version "1"; exon_number "3"; gene_name "Tmem53"; gene_source "ensembl"; gene_biotype "protein_coding"; transcript_name "Tmem53-205"; transcript_source "ensembl"; transcript_biotype "protein_coding"; tag "Ensembl_canonical";
5	ensembl	stop_codon	135973866	135973868	0	+	0	gene_id "ENSRNOG00000019186"; gene_version "9"; transcript_id "ENSRNOT00000087764"; transcript_version "3"; exon_number "3"; gene_name "Tmem53"; gene_source "ensembl"; gene_biotype "protein_coding"; transcript_name "Tmem53-202"; transcript_source "ensembl"; transcript_biotype "protein_coding";
5	ensembl	stop_codon	135973866	135973868	0	+	0	gene_id "ENSRNOG00000019186"; gene_version "9"; transcript_id "ENSRNOT00000025990"; transcript_version "8"; exon_number "3"; gene_name "Tmem53"; gene_source "ensembl"; gene_biotype "protein_coding"; transcript_name "Tmem53-201"; transcript_source "ensembl"; transcript_biotype "protein_coding";
5	ensembl	stop_codon	135973866	135973868	0	+	0	gene_id "ENSRNOG00000019186"; gene_version "9"; transcript_id "ENSRNOT00000094823"; transcript_version "2"; exon_number "4"; gene_name "Tmem53"; gene_source "ensembl"; gene_biotype "protein_coding"; transcript_name "Tmem53-203"; transcript_source "ensembl"; transcript_biotype "protein_coding";
5	ensembl	three_prime_utr	135973869	135974258	0	+	.	gene_id "ENSRNOG00000019186"; gene_version "9"; transcript_id "ENSRNOT00000102293"; transcript_version "2"; gene_name "Tmem53"; gene_source "ensembl"; gene_biotype "protein_coding"; transcript_name "Tmem53-204"; transcript_source "ensembl"; transcript_biotype "protein_coding";
5	ensembl	three_prime_utr	135973869	135974258	0	+	.	gene_id "ENSRNOG00000019186"; gene_version "9"; transcript_id "ENSRNOT00000139337"; transcript_version "1"; gene_name "Tmem53"; gene_source "ensembl"; gene_biotype "protein_coding"; transcript_name "Tmem53-205"; transcript_source "ensembl"; transcript_biotype "protein_coding"; tag "Ensembl_canonical";
5	ensembl	three_prime_utr	135973869	135974258	0	+	.	gene_id "ENSRNOG00000019186"; gene_version "9"; transcript_id "ENSRNOT00000087764"; transcript_version "3"; gene_name "Tmem53"; gene_source "ensembl"; gene_biotype "protein_coding"; transcript_name "Tmem53-202"; transcript_source "ensembl"; transcript_biotype "protein_coding";
5	ensembl	three_prime_utr	135973869	135974258	0	+	.	gene_id "ENSRNOG00000019186"; gene_version "9"; transcript_id "ENSRNOT00000025990"; transcript_version "8"; gene_name "Tmem53"; gene_source "ensembl"; gene_biotype "protein_coding"; transcript_name "Tmem53-201"; transcript_source "ensembl"; transcript_biotype "protein_coding";
5	ensembl	three_prime_utr	135973869	135974258	0	+	.	gene_id "ENSRNOG00000019186"; gene_version "9"; transcript_id "ENSRNOT00000094823"; transcript_version "2"; gene_name "Tmem53"; gene_source "ensembl"; gene_biotype "protein_coding"; transcript_name "Tmem53-203"; transcript_source "ensembl"; transcript_biotype "protein_coding";
5	sraer114_es	exon	136036981	136037688	0.243668830064776	+	.	gene_id "sraer114_gene_17521"; transcript_id "sraer114_gene_17521_tx_1"; exon_id "5_136036981_136037688_+"; exonnum "1"; txlen "1136";
5	sraer114_ss	exon	136037709	136038136	0.243668830064776	+	.	gene_id "sraer114_gene_17521"; transcript_id "sraer114_gene_17521_tx_1"; exon_id "5_136037709_136038136_+"; exonnum "2"; txlen "1136";
5	sraer114_mid	exon	136079391	136079597	0.211561996900066	+	.	gene_id "sraer114_gene_14167"; transcript_id "sraer114_gene_14167_tx_1"; exon_id "5_136079391_136079597_+"; exonnum "1"; txlen "1246";
5	sraer114_es	exon	136080987	136081055	0.0845413571668773	+	.	gene_id "sraer114_gene_14167"; transcript_id "sraer114_gene_14167_tx_2"; exon_id "5_136080987_136081055_+"; exonnum "1"; txlen "1108";
5	sraer114_ss	exon	136081451	136082489	0.211561996900066	+	.	gene_id "sraer114_gene_14167"; transcript_id "sraer114_gene_14167_tx_1"; exon_id "5_136081451_136082489_+"; exonnum "2"; txlen "1246";
5	sraer114_ss	exon	136081451	136082489	0.0845413571668773	+	.	gene_id "sraer114_gene_14167"; transcript_id "sraer114_gene_14167_tx_2"; exon_id "5_136081451_136082489_+"; exonnum "2"; txlen "1108";
5	sraer114_es	exon	136083353	136083633	0.0332388206745967	+	.	gene_id "sraer114_gene_14167"; transcript_id "sraer114_gene_14167_tx_3"; exon_id "5_136083353_136083633_+"; exonnum "1"; txlen "558";
5	sraer114_ss	exon	136091090	136091366	0.0332388206745967	+	.	gene_id "sraer114_gene_14167"; transcript_id "sraer114_gene_14167_tx_3"; exon_id "5_136091090_136091366_+"; exonnum "2"; txlen "558";
5	sraer114_es	exon	136190166	136190416	0.803317735521359	+	.	gene_id "ENSRNOG00000082651"; transcript_id "ENSRNOG00000082651_tx_2"; exon_id "5_136190166_136190416_+"; exonnum "1"; txlen "685";
5	ensembl	five_prime_utr	136197399	136197417	0	+	.	gene_id "ENSRNOG00000082651"; gene_version "1"; transcript_id "ENSRNOT00000141525"; transcript_version "1"; gene_source "ensembl"; gene_biotype "protein_coding"; transcript_source "ensembl"; transcript_biotype "protein_coding";
5	ensembl	five_prime_utr	136197399	136197505	0	+	.	gene_id "ENSRNOG00000082651"; gene_version "1"; transcript_id "ENSRNOT00000152326"; transcript_version "1"; gene_source "ensembl"; gene_biotype "protein_coding"; transcript_source "ensembl"; transcript_biotype "protein_coding"; tag "Ensembl_canonical";
5	ensembl	exon	136197399	136197722	0	+	.	gene_id "ENSRNOG00000082651"; gene_version "1"; transcript_id "ENSRNOT00000152326"; transcript_version "1"; exon_number "1"; gene_source "ensembl"; gene_biotype "protein_coding"; transcript_source "ensembl"; transcript_biotype "protein_coding"; exon_id "ENSRNOE00000780185"; exon_version "1"; tag "Ensembl_canonical";
5	ensembl	exon	136197399	136197722	0	+	.	gene_id "ENSRNOG00000082651"; gene_version "1"; transcript_id "ENSRNOT00000141525"; transcript_version "1"; exon_number "1"; gene_source "ensembl"; gene_biotype "protein_coding"; transcript_source "ensembl"; transcript_biotype "protein_coding"; exon_id "ENSRNOE00000759511"; exon_version "1";
5	ensembl	transcript	136197399	136203649	0	+	.	gene_id "ENSRNOG00000082651"; gene_version "1"; transcript_id "ENSRNOT00000152326"; transcript_version "1"; gene_source "ensembl"; gene_biotype "protein_coding"; transcript_source "ensembl"; transcript_biotype "protein_coding"; tag "Ensembl_canonical";
5	ensembl	transcript	136197399	136203649	0	+	.	gene_id "ENSRNOG00000082651"; gene_version "1"; transcript_id "ENSRNOT00000141525"; transcript_version "1"; gene_source "ensembl"; gene_biotype "protein_coding"; transcript_source "ensembl"; transcript_biotype "protein_coding";
5	ensembl	gene	136197399	136204224	0	+	.	gene_id "ENSRNOG00000082651"; gene_version "1"; gene_source "ensembl"; gene_biotype "protein_coding";
5	ensembl	CDS	136197418	136197722	0	+	0	gene_id "ENSRNOG00000082651"; gene_version "1"; transcript_id "ENSRNOT00000141525"; transcript_version "1"; exon_number "1"; gene_source "ensembl"; gene_biotype "protein_coding"; transcript_source "ensembl"; transcript_biotype "protein_coding"; protein_id "ENSRNOP00000109552"; protein_version "1";
5	ensembl	CDS	136197506	136197722	0	+	0	gene_id "ENSRNOG00000082651"; gene_version "1"; transcript_id "ENSRNOT00000152326"; transcript_version "1"; exon_number "1"; gene_source "ensembl"; gene_biotype "protein_coding"; transcript_source "ensembl"; transcript_biotype "protein_coding"; protein_id "ENSRNOP00000099703"; protein_version "1"; tag "Ensembl_canonical";
5	sraer114_mid	exon	136201873	136202081	0.0211081259668153	+	.	gene_id "ENSRNOG00000082651"; transcript_id "ENSRNOG00000082651_tx_5"; exon_id "5_136201873_136202081_+"; exonnum "1"; txlen "812";
5	ensembl	exon	136201948	136202081	0	+	.	gene_id "ENSRNOG00000082651"; gene_version "1"; transcript_id "ENSRNOT00000147609"; transcript_version "1"; exon_number "1"; gene_source "ensembl"; gene_biotype "protein_coding"; transcript_source "ensembl"; transcript_biotype "protein_coding"; exon_id "ENSRNOE00000793367"; exon_version "1";
5	ensembl	five_prime_utr	136201948	136202081	0	+	.	gene_id "ENSRNOG00000082651"; gene_version "1"; transcript_id "ENSRNOT00000147609"; transcript_version "1"; gene_source "ensembl"; gene_biotype "protein_coding"; transcript_source "ensembl"; transcript_biotype "protein_coding";
5	ensembl	transcript	136201948	136204224	0	+	.	gene_id "ENSRNOG00000082651"; gene_version "1"; transcript_id "ENSRNOT00000147609"; transcript_version "1"; gene_source "ensembl"; gene_biotype "protein_coding"; transcript_source "ensembl"; transcript_biotype "protein_coding";
5	ensembl	five_prime_utr	136202950	136203014	0	+	.	gene_id "ENSRNOG00000082651"; gene_version "1"; transcript_id "ENSRNOT00000147609"; transcript_version "1"; gene_source "ensembl"; gene_biotype "protein_coding"; transcript_source "ensembl"; transcript_biotype "protein_coding";
5	ensembl	exon	136202950	136203118	0	+	.	gene_id "ENSRNOG00000082651"; gene_version "1"; transcript_id "ENSRNOT00000147609"; transcript_version "1"; exon_number "2"; gene_source "ensembl"; gene_biotype "protein_coding"; transcript_source "ensembl"; transcript_biotype "protein_coding"; exon_id "ENSRNOE00000716469"; exon_version "1";
5	ENSEMBL114_rn	exon	136202950	136203118	0.0211081259668153	+	.	gene_id "ENSRNOG00000082651"; transcript_id "ENSRNOG00000082651_tx_5"; exon_id "5_136202950_136203118_+"; exonnum "2"; txlen "812";
5	ensembl	CDS	136203015	136203118	0	+	0	gene_id "ENSRNOG00000082651"; gene_version "1"; transcript_id "ENSRNOT00000147609"; transcript_version "1"; exon_number "2"; gene_source "ensembl"; gene_biotype "protein_coding"; transcript_source "ensembl"; transcript_biotype "protein_coding"; protein_id "ENSRNOP00000102097"; protein_version "1";
5	ensembl	exon	136203025	136203118	0	+	.	gene_id "ENSRNOG00000082651"; gene_version "1"; transcript_id "ENSRNOT00000152326"; transcript_version "1"; exon_number "2"; gene_source "ensembl"; gene_biotype "protein_coding"; transcript_source "ensembl"; transcript_biotype "protein_coding"; exon_id "ENSRNOE00000704339"; exon_version "1"; tag "Ensembl_canonical";
5	ensembl	CDS	136203025	136203118	0	+	2	gene_id "ENSRNOG00000082651"; gene_version "1"; transcript_id "ENSRNOT00000152326"; transcript_version "1"; exon_number "2"; gene_source "ensembl"; gene_biotype "protein_coding"; transcript_source "ensembl"; transcript_biotype "protein_coding"; protein_id "ENSRNOP00000099703"; protein_version "1"; tag "Ensembl_canonical";
5	ensembl	CDS	136203216	136203522	0	+	1	gene_id "ENSRNOG00000082651"; gene_version "1"; transcript_id "ENSRNOT00000147609"; transcript_version "1"; exon_number "3"; gene_source "ensembl"; gene_biotype "protein_coding"; transcript_source "ensembl"; transcript_biotype "protein_coding"; protein_id "ENSRNOP00000102097"; protein_version "1";
5	ensembl	CDS	136203216	136203522	0	+	1	gene_id "ENSRNOG00000082651"; gene_version "1"; transcript_id "ENSRNOT00000152326"; transcript_version "1"; exon_number "3"; gene_source "ensembl"; gene_biotype "protein_coding"; transcript_source "ensembl"; transcript_biotype "protein_coding"; protein_id "ENSRNOP00000099703"; protein_version "1"; tag "Ensembl_canonical";
5	ensembl	CDS	136203216	136203522	0	+	1	gene_id "ENSRNOG00000082651"; gene_version "1"; transcript_id "ENSRNOT00000141525"; transcript_version "1"; exon_number "2"; gene_source "ensembl"; gene_biotype "protein_coding"; transcript_source "ensembl"; transcript_biotype "protein_coding"; protein_id "ENSRNOP00000109552"; protein_version "1";
5	ensembl	exon	136203216	136203649	0	+	.	gene_id "ENSRNOG00000082651"; gene_version "1"; transcript_id "ENSRNOT00000152326"; transcript_version "1"; exon_number "3"; gene_source "ensembl"; gene_biotype "protein_coding"; transcript_source "ensembl"; transcript_biotype "protein_coding"; exon_id "ENSRNOE00000780643"; exon_version "1"; tag "Ensembl_canonical";
5	ensembl	exon	136203216	136203649	0	+	.	gene_id "ENSRNOG00000082651"; gene_version "1"; transcript_id "ENSRNOT00000141525"; transcript_version "1"; exon_number "2"; gene_source "ensembl"; gene_biotype "protein_coding"; transcript_source "ensembl"; transcript_biotype "protein_coding"; exon_id "ENSRNOE00000780643"; exon_version "1";
5	ENSEMBL114_rn	exon	136203216	136203649	0.803317735521359	+	.	gene_id "ENSRNOG00000082651"; transcript_id "ENSRNOG00000082651_tx_2"; exon_id "5_136203216_136203649_+"; exonnum "2"; txlen "685";
5	ENSEMBL114_rn	exon	136203216	136203649	0.0211081259668153	+	.	gene_id "ENSRNOG00000082651"; transcript_id "ENSRNOG00000082651_tx_5"; exon_id "5_136203216_136203649_+"; exonnum "3"; txlen "812";
5	ensembl	exon	136203216	136204224	0	+	.	gene_id "ENSRNOG00000082651"; gene_version "1"; transcript_id "ENSRNOT00000147609"; transcript_version "1"; exon_number "3"; gene_source "ensembl"; gene_biotype "protein_coding"; transcript_source "ensembl"; transcript_biotype "protein_coding"; exon_id "ENSRNOE00000694677"; exon_version "1";
5	ensembl	stop_codon	136203523	136203525	0	+	0	gene_id "ENSRNOG00000082651"; gene_version "1"; transcript_id "ENSRNOT00000147609"; transcript_version "1"; exon_number "3"; gene_source "ensembl"; gene_biotype "protein_coding"; transcript_source "ensembl"; transcript_biotype "protein_coding";
5	ensembl	stop_codon	136203523	136203525	0	+	0	gene_id "ENSRNOG00000082651"; gene_version "1"; transcript_id "ENSRNOT00000152326"; transcript_version "1"; exon_number "3"; gene_source "ensembl"; gene_biotype "protein_coding"; transcript_source "ensembl"; transcript_biotype "protein_coding"; tag "Ensembl_canonical";
5	ensembl	stop_codon	136203523	136203525	0	+	0	gene_id "ENSRNOG00000082651"; gene_version "1"; transcript_id "ENSRNOT00000141525"; transcript_version "1"; exon_number "2"; gene_source "ensembl"; gene_biotype "protein_coding"; transcript_source "ensembl"; transcript_biotype "protein_coding";
5	ensembl	three_prime_utr	136203526	136203649	0	+	.	gene_id "ENSRNOG00000082651"; gene_version "1"; transcript_id "ENSRNOT00000152326"; transcript_version "1"; gene_source "ensembl"; gene_biotype "protein_coding"; transcript_source "ensembl"; transcript_biotype "protein_coding"; tag "Ensembl_canonical";
5	ensembl	three_prime_utr	136203526	136203649	0	+	.	gene_id "ENSRNOG00000082651"; gene_version "1"; transcript_id "ENSRNOT00000141525"; transcript_version "1"; gene_source "ensembl"; gene_biotype "protein_coding"; transcript_source "ensembl"; transcript_biotype "protein_coding";
5	ensembl	three_prime_utr	136203526	136204224	0	+	.	gene_id "ENSRNOG00000082651"; gene_version "1"; transcript_id "ENSRNOT00000147609"; transcript_version "1"; gene_source "ensembl"; gene_biotype "protein_coding"; transcript_source "ensembl"; transcript_biotype "protein_coding";
5	ensembl	exon	136240174	136240446	0	+	.	gene_id "ENSRNOG00000071861"; gene_version "1"; transcript_id "ENSRNOT00000134329"; transcript_version "1"; exon_number "1"; gene_source "ensembl"; gene_biotype "lncRNA"; transcript_source "ensembl"; transcript_biotype "lncRNA"; exon_id "ENSRNOE00000756564"; exon_version "1"; tag "Ensembl_canonical";
5	ensembl	gene	136240174	136247824	0	+	.	gene_id "ENSRNOG00000071861"; gene_version "1"; gene_source "ensembl"; gene_biotype "lncRNA";
5	ensembl	transcript	136240174	136247824	0	+	.	gene_id "ENSRNOG00000071861"; gene_version "1"; transcript_id "ENSRNOT00000134329"; transcript_version "1"; gene_source "ensembl"; gene_biotype "lncRNA"; transcript_source "ensembl"; transcript_biotype "lncRNA"; tag "Ensembl_canonical";
5	ensembl	exon	136244191	136244348	0	+	.	gene_id "ENSRNOG00000071861"; gene_version "1"; transcript_id "ENSRNOT00000134329"; transcript_version "1"; exon_number "2"; gene_source "ensembl"; gene_biotype "lncRNA"; transcript_source "ensembl"; transcript_biotype "lncRNA"; exon_id "ENSRNOE00000763596"; exon_version "1"; tag "Ensembl_canonical";
5	ensembl	exon	136245790	136245972	0	+	.	gene_id "ENSRNOG00000071861"; gene_version "1"; transcript_id "ENSRNOT00000134329"; transcript_version "1"; exon_number "3"; gene_source "ensembl"; gene_biotype "lncRNA"; transcript_source "ensembl"; transcript_biotype "lncRNA"; exon_id "ENSRNOE00000783364"; exon_version "1"; tag "Ensembl_canonical";
5	ensembl	exon	136247339	136247824	0	+	.	gene_id "ENSRNOG00000071861"; gene_version "1"; transcript_id "ENSRNOT00000134329"; transcript_version "1"; exon_number "4"; gene_source "ensembl"; gene_biotype "lncRNA"; transcript_source "ensembl"; transcript_biotype "lncRNA"; exon_id "ENSRNOE00000765638"; exon_version "1"; tag "Ensembl_canonical";
5	sraer114_es	exon	136252645	136252680	105.742624955818	+	.	gene_id "ENSRNOG00000019381"; transcript_id "ENSRNOG00000019381_tx_3"; exon_id "5_136252645_136252680_+"; exonnum "1"; txlen "1377";
5	sraer114_es	exon	136252645	136252680	96.1964554240286	+	.	gene_id "ENSRNOG00000019381"; transcript_id "ENSRNOG00000019381_tx_4"; exon_id "5_136252645_136252680_+"; exonnum "1"; txlen "1099";
5	sraer114_es	exon	136252645	136252680	0.463299169930765	+	.	gene_id "ENSRNOG00000019381"; transcript_id "ENSRNOG00000019381_tx_7"; exon_id "5_136252645_136252680_+"; exonnum "1"; txlen "1681";
5	ensembl	five_prime_utr	136252683	136252913	0	+	.	gene_id "ENSRNOG00000019381"; gene_version "11"; transcript_id "ENSRNOT00000072492"; transcript_version "5"; gene_name "Eri3"; gene_source "ensembl"; gene_biotype "protein_coding"; transcript_name "Eri3-201"; transcript_source "ensembl"; transcript_biotype "protein_coding"; tag "Ensembl_canonical";
5	ensembl	exon	136252683	136253048	0	+	.	gene_id "ENSRNOG00000019381"; gene_version "11"; transcript_id "ENSRNOT00000072492"; transcript_version "5"; exon_number "1"; gene_name "Eri3"; gene_source "ensembl"; gene_biotype "protein_coding"; transcript_name "Eri3-201"; transcript_source "ensembl"; transcript_biotype "protein_coding"; exon_id "ENSRNOE00000623494"; exon_version "2"; tag "Ensembl_canonical";
5	ensembl	exon	136252683	136253048	0	+	.	gene_id "ENSRNOG00000019381"; gene_version "11"; transcript_id "ENSRNOT00000093099"; transcript_version "3"; exon_number "1"; gene_name "Eri3"; gene_source "ensembl"; gene_biotype "protein_coding"; transcript_name "Eri3-202"; transcript_source "ensembl"; transcript_biotype "protein_coding"; exon_id "ENSRNOE00000578063"; exon_version "3";
5	ensembl	five_prime_utr	136252683	136253048	0	+	.	gene_id "ENSRNOG00000019381"; gene_version "11"; transcript_id "ENSRNOT00000093099"; transcript_version "3"; gene_name "Eri3"; gene_source "ensembl"; gene_biotype "protein_coding"; transcript_name "Eri3-202"; transcript_source "ensembl"; transcript_biotype "protein_coding";
5	ENSEMBL114_rn	exon	136252683	136253048	1.36614503503961	+	.	gene_id "ENSRNOG00000019381"; transcript_id "ENSRNOG00000019381_tx_6"; exon_id "5_136252683_136253048_+"; exonnum "1"; txlen "2011";
5	ensembl	gene	136252683	136379815	0	+	.	gene_id "ENSRNOG00000019381"; gene_version "11"; gene_name "Eri3"; gene_source "ensembl"; gene_biotype "protein_coding";
5	ensembl	transcript	136252683	136379815	0	+	.	gene_id "ENSRNOG00000019381"; gene_version "11"; transcript_id "ENSRNOT00000072492"; transcript_version "5"; gene_name "Eri3"; gene_source "ensembl"; gene_biotype "protein_coding"; transcript_name "Eri3-201"; transcript_source "ensembl"; transcript_biotype "protein_coding"; tag "Ensembl_canonical";
5	ensembl	transcript	136252683	136379815	0	+	.	gene_id "ENSRNOG00000019381"; gene_version "11"; transcript_id "ENSRNOT00000093099"; transcript_version "3"; gene_name "Eri3"; gene_source "ensembl"; gene_biotype "protein_coding"; transcript_name "Eri3-202"; transcript_source "ensembl"; transcript_biotype "protein_coding";
5	ensembl	start_codon	136252914	136252916	0	+	0	gene_id "ENSRNOG00000019381"; gene_version "11"; transcript_id "ENSRNOT00000072492"; transcript_version "5"; exon_number "1"; gene_name "Eri3"; gene_source "ensembl"; gene_biotype "protein_coding"; transcript_name "Eri3-201"; transcript_source "ensembl"; transcript_biotype "protein_coding"; tag "Ensembl_canonical";
5	ensembl	CDS	136252914	136253048	0	+	0	gene_id "ENSRNOG00000019381"; gene_version "11"; transcript_id "ENSRNOT00000072492"; transcript_version "5"; exon_number "1"; gene_name "Eri3"; gene_source "ensembl"; gene_biotype "protein_coding"; transcript_name "Eri3-201"; transcript_source "ensembl"; transcript_biotype "protein_coding"; protein_id "ENSRNOP00000065721"; protein_version "3"; tag "Ensembl_canonical";
5	ensembl	five_prime_utr	136254995	136255087	0	+	.	gene_id "ENSRNOG00000019381"; gene_version "11"; transcript_id "ENSRNOT00000093099"; transcript_version "3"; gene_name "Eri3"; gene_source "ensembl"; gene_biotype "protein_coding"; transcript_name "Eri3-202"; transcript_source "ensembl"; transcript_biotype "protein_coding";
5	ensembl	exon	136254995	136255181	0	+	.	gene_id "ENSRNOG00000019381"; gene_version "11"; transcript_id "ENSRNOT00000093099"; transcript_version "3"; exon_number "2"; gene_name "Eri3"; gene_source "ensembl"; gene_biotype "protein_coding"; transcript_name "Eri3-202"; transcript_source "ensembl"; transcript_biotype "protein_coding"; exon_id "ENSRNOE00000577770"; exon_version "2";
5	ensembl	start_codon	136255088	136255090	0	+	0	gene_id "ENSRNOG00000019381"; gene_version "11"; transcript_id "ENSRNOT00000093099"; transcript_version "3"; exon_number "2"; gene_name "Eri3"; gene_source "ensembl"; gene_biotype "protein_coding"; transcript_name "Eri3-202"; transcript_source "ensembl"; transcript_biotype "protein_coding";
5	ensembl	CDS	136255088	136255181	0	+	0	gene_id "ENSRNOG00000019381"; gene_version "11"; transcript_id "ENSRNOT00000093099"; transcript_version "3"; exon_number "2"; gene_name "Eri3"; gene_source "ensembl"; gene_biotype "protein_coding"; transcript_name "Eri3-202"; transcript_source "ensembl"; transcript_biotype "protein_coding"; protein_id "ENSRNOP00000075989"; protein_version "3";
5	ensembl	exon	136255106	136255181	0	+	.	gene_id "ENSRNOG00000019381"; gene_version "11"; transcript_id "ENSRNOT00000072492"; transcript_version "5"; exon_number "2"; gene_name "Eri3"; gene_source "ensembl"; gene_biotype "protein_coding"; transcript_name "Eri3-201"; transcript_source "ensembl"; transcript_biotype "protein_coding"; exon_id "ENSRNOE00000188115"; exon_version "2"; tag "Ensembl_canonical";
5	ensembl	CDS	136255106	136255181	0	+	0	gene_id "ENSRNOG00000019381"; gene_version "11"; transcript_id "ENSRNOT00000072492"; transcript_version "5"; exon_number "2"; gene_name "Eri3"; gene_source "ensembl"; gene_biotype "protein_coding"; transcript_name "Eri3-201"; transcript_source "ensembl"; transcript_biotype "protein_coding"; protein_id "ENSRNOP00000065721"; protein_version "3"; tag "Ensembl_canonical";
5	ENSEMBL114_rn	exon	136255106	136255181	105.742624955818	+	.	gene_id "ENSRNOG00000019381"; transcript_id "ENSRNOG00000019381_tx_3"; exon_id "5_136255106_136255181_+"; exonnum "2"; txlen "1377";
5	ENSEMBL114_rn	exon	136255106	136255181	96.1964554240286	+	.	gene_id "ENSRNOG00000019381"; transcript_id "ENSRNOG00000019381_tx_4"; exon_id "5_136255106_136255181_+"; exonnum "2"; txlen "1099";
5	ENSEMBL114_rn	exon	136255106	136255181	1.36614503503961	+	.	gene_id "ENSRNOG00000019381"; transcript_id "ENSRNOG00000019381_tx_6"; exon_id "5_136255106_136255181_+"; exonnum "2"; txlen "2011";
5	ENSEMBL114_rn	exon	136255106	136255181	0.463299169930765	+	.	gene_id "ENSRNOG00000019381"; transcript_id "ENSRNOG00000019381_tx_7"; exon_id "5_136255106_136255181_+"; exonnum "2"; txlen "1681";
5	sraer114_mid	exon	136255513	136255620	1.36614503503961	+	.	gene_id "ENSRNOG00000019381"; transcript_id "ENSRNOG00000019381_tx_6"; exon_id "5_136255513_136255620_+"; exonnum "3"; txlen "2011";
5	sraer114_mid	exon	136255513	136255620	0.463299169930765	+	.	gene_id "ENSRNOG00000019381"; transcript_id "ENSRNOG00000019381_tx_7"; exon_id "5_136255513_136255620_+"; exonnum "3"; txlen "1681";
5	ensembl	exon	136267298	136267575	0	+	.	gene_id "ENSRNOG00000019381"; gene_version "11"; transcript_id "ENSRNOT00000072492"; transcript_version "5"; exon_number "3"; gene_name "Eri3"; gene_source "ensembl"; gene_biotype "protein_coding"; transcript_name "Eri3-201"; transcript_source "ensembl"; transcript_biotype "protein_coding"; exon_id "ENSRNOE00000800780"; exon_version "1"; tag "Ensembl_canonical";
5	ensembl	CDS	136267298	136267575	0	+	2	gene_id "ENSRNOG00000019381"; gene_version "11"; transcript_id "ENSRNOT00000072492"; transcript_version "5"; exon_number "3"; gene_name "Eri3"; gene_source "ensembl"; gene_biotype "protein_coding"; transcript_name "Eri3-201"; transcript_source "ensembl"; transcript_biotype "protein_coding"; protein_id "ENSRNOP00000065721"; protein_version "3"; tag "Ensembl_canonical";
5	ensembl	exon	136267298	136267575	0	+	.	gene_id "ENSRNOG00000019381"; gene_version "11"; transcript_id "ENSRNOT00000093099"; transcript_version "3"; exon_number "3"; gene_name "Eri3"; gene_source "ensembl"; gene_biotype "protein_coding"; transcript_name "Eri3-202"; transcript_source "ensembl"; transcript_biotype "protein_coding"; exon_id "ENSRNOE00000800780"; exon_version "1";
5	ensembl	CDS	136267298	136267575	0	+	2	gene_id "ENSRNOG00000019381"; gene_version "11"; transcript_id "ENSRNOT00000093099"; transcript_version "3"; exon_number "3"; gene_name "Eri3"; gene_source "ensembl"; gene_biotype "protein_coding"; transcript_name "Eri3-202"; transcript_source "ensembl"; transcript_biotype "protein_coding"; protein_id "ENSRNOP00000075989"; protein_version "3";
5	ENSEMBL114_rn	exon	136267298	136267575	105.742624955818	+	.	gene_id "ENSRNOG00000019381"; transcript_id "ENSRNOG00000019381_tx_3"; exon_id "5_136267298_136267575_+"; exonnum "3"; txlen "1377";
5	ENSEMBL114_rn	exon	136267298	136267575	1.36614503503961	+	.	gene_id "ENSRNOG00000019381"; transcript_id "ENSRNOG00000019381_tx_6"; exon_id "5_136267298_136267575_+"; exonnum "4"; txlen "2011";
5	ENSEMBL114_rn	exon	136267298	136267575	0.463299169930765	+	.	gene_id "ENSRNOG00000019381"; transcript_id "ENSRNOG00000019381_tx_7"; exon_id "5_136267298_136267575_+"; exonnum "4"; txlen "1681";
5	ensembl	exon	136284432	136284548	0	+	.	gene_id "ENSRNOG00000019381"; gene_version "11"; transcript_id "ENSRNOT00000072492"; transcript_version "5"; exon_number "4"; gene_name "Eri3"; gene_source "ensembl"; gene_biotype "protein_coding"; transcript_name "Eri3-201"; transcript_source "ensembl"; transcript_biotype "protein_coding"; exon_id "ENSRNOE00000287138"; exon_version "1"; tag "Ensembl_canonical";
5	ensembl	CDS	136284432	136284548	0	+	0	gene_id "ENSRNOG00000019381"; gene_version "11"; transcript_id "ENSRNOT00000072492"; transcript_version "5"; exon_number "4"; gene_name "Eri3"; gene_source "ensembl"; gene_biotype "protein_coding"; transcript_name "Eri3-201"; transcript_source "ensembl"; transcript_biotype "protein_coding"; protein_id "ENSRNOP00000065721"; protein_version "3"; tag "Ensembl_canonical";
5	ensembl	exon	136284432	136284548	0	+	.	gene_id "ENSRNOG00000019381"; gene_version "11"; transcript_id "ENSRNOT00000093099"; transcript_version "3"; exon_number "4"; gene_name "Eri3"; gene_source "ensembl"; gene_biotype "protein_coding"; transcript_name "Eri3-202"; transcript_source "ensembl"; transcript_biotype "protein_coding"; exon_id "ENSRNOE00000287138"; exon_version "1";
5	ensembl	CDS	136284432	136284548	0	+	0	gene_id "ENSRNOG00000019381"; gene_version "11"; transcript_id "ENSRNOT00000093099"; transcript_version "3"; exon_number "4"; gene_name "Eri3"; gene_source "ensembl"; gene_biotype "protein_coding"; transcript_name "Eri3-202"; transcript_source "ensembl"; transcript_biotype "protein_coding"; protein_id "ENSRNOP00000075989"; protein_version "3";
5	ENSEMBL114_rn	exon	136284432	136284548	105.742624955818	+	.	gene_id "ENSRNOG00000019381"; transcript_id "ENSRNOG00000019381_tx_3"; exon_id "5_136284432_136284548_+"; exonnum "4"; txlen "1377";
5	ENSEMBL114_rn	exon	136284432	136284548	96.1964554240286	+	.	gene_id "ENSRNOG00000019381"; transcript_id "ENSRNOG00000019381_tx_4"; exon_id "5_136284432_136284548_+"; exonnum "3"; txlen "1099";
5	ENSEMBL114_rn	exon	136284432	136284548	1.36614503503961	+	.	gene_id "ENSRNOG00000019381"; transcript_id "ENSRNOG00000019381_tx_6"; exon_id "5_136284432_136284548_+"; exonnum "5"; txlen "2011";
5	ENSEMBL114_rn	exon	136284432	136284548	0.463299169930765	+	.	gene_id "ENSRNOG00000019381"; transcript_id "ENSRNOG00000019381_tx_7"; exon_id "5_136284432_136284548_+"; exonnum "5"; txlen "1681";
5	sraer114_mid	exon	136289540	136289735	1.36614503503961	+	.	gene_id "ENSRNOG00000019381"; transcript_id "ENSRNOG00000019381_tx_6"; exon_id "5_136289540_136289735_+"; exonnum "6"; txlen "2011";
5	sraer114_mid	exon	136289540	136289735	0.463299169930765	+	.	gene_id "ENSRNOG00000019381"; transcript_id "ENSRNOG00000019381_tx_7"; exon_id "5_136289540_136289735_+"; exonnum "6"; txlen "1681";
5	ensembl	exon	136290794	136290853	0	+	.	gene_id "ENSRNOG00000019381"; gene_version "11"; transcript_id "ENSRNOT00000072492"; transcript_version "5"; exon_number "5"; gene_name "Eri3"; gene_source "ensembl"; gene_biotype "protein_coding"; transcript_name "Eri3-201"; transcript_source "ensembl"; transcript_biotype "protein_coding"; exon_id "ENSRNOE00000188163"; exon_version "1"; tag "Ensembl_canonical";
5	ensembl	CDS	136290794	136290853	0	+	0	gene_id "ENSRNOG00000019381"; gene_version "11"; transcript_id "ENSRNOT00000072492"; transcript_version "5"; exon_number "5"; gene_name "Eri3"; gene_source "ensembl"; gene_biotype "protein_coding"; transcript_name "Eri3-201"; transcript_source "ensembl"; transcript_biotype "protein_coding"; protein_id "ENSRNOP00000065721"; protein_version "3"; tag "Ensembl_canonical";
5	ensembl	exon	136290794	136290853	0	+	.	gene_id "ENSRNOG00000019381"; gene_version "11"; transcript_id "ENSRNOT00000093099"; transcript_version "3"; exon_number "5"; gene_name "Eri3"; gene_source "ensembl"; gene_biotype "protein_coding"; transcript_name "Eri3-202"; transcript_source "ensembl"; transcript_biotype "protein_coding"; exon_id "ENSRNOE00000188163"; exon_version "1";
5	ensembl	CDS	136290794	136290853	0	+	0	gene_id "ENSRNOG00000019381"; gene_version "11"; transcript_id "ENSRNOT00000093099"; transcript_version "3"; exon_number "5"; gene_name "Eri3"; gene_source "ensembl"; gene_biotype "protein_coding"; transcript_name "Eri3-202"; transcript_source "ensembl"; transcript_biotype "protein_coding"; protein_id "ENSRNOP00000075989"; protein_version "3";
5	ENSEMBL114_rn	exon	136290794	136290853	105.742624955818	+	.	gene_id "ENSRNOG00000019381"; transcript_id "ENSRNOG00000019381_tx_3"; exon_id "5_136290794_136290853_+"; exonnum "5"; txlen "1377";
5	ENSEMBL114_rn	exon	136290794	136290853	96.1964554240286	+	.	gene_id "ENSRNOG00000019381"; transcript_id "ENSRNOG00000019381_tx_4"; exon_id "5_136290794_136290853_+"; exonnum "4"; txlen "1099";
5	ENSEMBL114_rn	exon	136290794	136290853	1.36614503503961	+	.	gene_id "ENSRNOG00000019381"; transcript_id "ENSRNOG00000019381_tx_6"; exon_id "5_136290794_136290853_+"; exonnum "7"; txlen "2011";
5	ENSEMBL114_rn	exon	136290794	136290853	0.463299169930765	+	.	gene_id "ENSRNOG00000019381"; transcript_id "ENSRNOG00000019381_tx_7"; exon_id "5_136290794_136290853_+"; exonnum "7"; txlen "1681";
5	ensembl	exon	136294294	136294385	0	+	.	gene_id "ENSRNOG00000019381"; gene_version "11"; transcript_id "ENSRNOT00000072492"; transcript_version "5"; exon_number "6"; gene_name "Eri3"; gene_source "ensembl"; gene_biotype "protein_coding"; transcript_name "Eri3-201"; transcript_source "ensembl"; transcript_biotype "protein_coding"; exon_id "ENSRNOE00000334082"; exon_version "3"; tag "Ensembl_canonical";
5	ensembl	CDS	136294294	136294385	0	+	0	gene_id "ENSRNOG00000019381"; gene_version "11"; transcript_id "ENSRNOT00000072492"; transcript_version "5"; exon_number "6"; gene_name "Eri3"; gene_source "ensembl"; gene_biotype "protein_coding"; transcript_name "Eri3-201"; transcript_source "ensembl"; transcript_biotype "protein_coding"; protein_id "ENSRNOP00000065721"; protein_version "3"; tag "Ensembl_canonical";
5	ensembl	exon	136294294	136294385	0	+	.	gene_id "ENSRNOG00000019381"; gene_version "11"; transcript_id "ENSRNOT00000093099"; transcript_version "3"; exon_number "6"; gene_name "Eri3"; gene_source "ensembl"; gene_biotype "protein_coding"; transcript_name "Eri3-202"; transcript_source "ensembl"; transcript_biotype "protein_coding"; exon_id "ENSRNOE00000334082"; exon_version "3";
5	ensembl	CDS	136294294	136294385	0	+	0	gene_id "ENSRNOG00000019381"; gene_version "11"; transcript_id "ENSRNOT00000093099"; transcript_version "3"; exon_number "6"; gene_name "Eri3"; gene_source "ensembl"; gene_biotype "protein_coding"; transcript_name "Eri3-202"; transcript_source "ensembl"; transcript_biotype "protein_coding"; protein_id "ENSRNOP00000075989"; protein_version "3";
5	ENSEMBL114_rn	exon	136294294	136294385	105.742624955818	+	.	gene_id "ENSRNOG00000019381"; transcript_id "ENSRNOG00000019381_tx_3"; exon_id "5_136294294_136294385_+"; exonnum "6"; txlen "1377";
5	ENSEMBL114_rn	exon	136294294	136294385	96.1964554240286	+	.	gene_id "ENSRNOG00000019381"; transcript_id "ENSRNOG00000019381_tx_4"; exon_id "5_136294294_136294385_+"; exonnum "5"; txlen "1099";
5	ENSEMBL114_rn	exon	136294294	136294385	1.36614503503961	+	.	gene_id "ENSRNOG00000019381"; transcript_id "ENSRNOG00000019381_tx_6"; exon_id "5_136294294_136294385_+"; exonnum "8"; txlen "2011";
5	ENSEMBL114_rn	exon	136294294	136294385	0.463299169930765	+	.	gene_id "ENSRNOG00000019381"; transcript_id "ENSRNOG00000019381_tx_7"; exon_id "5_136294294_136294385_+"; exonnum "8"; txlen "1681";
5	ensembl	exon	136317524	136317596	0	+	.	gene_id "ENSRNOG00000019381"; gene_version "11"; transcript_id "ENSRNOT00000072492"; transcript_version "5"; exon_number "7"; gene_name "Eri3"; gene_source "ensembl"; gene_biotype "protein_coding"; transcript_name "Eri3-201"; transcript_source "ensembl"; transcript_biotype "protein_coding"; exon_id "ENSRNOE00000469438"; exon_version "1"; tag "Ensembl_canonical";
5	ensembl	CDS	136317524	136317596	0	+	1	gene_id "ENSRNOG00000019381"; gene_version "11"; transcript_id "ENSRNOT00000072492"; transcript_version "5"; exon_number "7"; gene_name "Eri3"; gene_source "ensembl"; gene_biotype "protein_coding"; transcript_name "Eri3-201"; transcript_source "ensembl"; transcript_biotype "protein_coding"; protein_id "ENSRNOP00000065721"; protein_version "3"; tag "Ensembl_canonical";
5	ensembl	exon	136317524	136317596	0	+	.	gene_id "ENSRNOG00000019381"; gene_version "11"; transcript_id "ENSRNOT00000093099"; transcript_version "3"; exon_number "7"; gene_name "Eri3"; gene_source "ensembl"; gene_biotype "protein_coding"; transcript_name "Eri3-202"; transcript_source "ensembl"; transcript_biotype "protein_coding"; exon_id "ENSRNOE00000469438"; exon_version "1";
5	ensembl	CDS	136317524	136317596	0	+	1	gene_id "ENSRNOG00000019381"; gene_version "11"; transcript_id "ENSRNOT00000093099"; transcript_version "3"; exon_number "7"; gene_name "Eri3"; gene_source "ensembl"; gene_biotype "protein_coding"; transcript_name "Eri3-202"; transcript_source "ensembl"; transcript_biotype "protein_coding"; protein_id "ENSRNOP00000075989"; protein_version "3";
5	ENSEMBL114_rn	exon	136317524	136317596	105.742624955818	+	.	gene_id "ENSRNOG00000019381"; transcript_id "ENSRNOG00000019381_tx_3"; exon_id "5_136317524_136317596_+"; exonnum "7"; txlen "1377";
5	ENSEMBL114_rn	exon	136317524	136317596	96.1964554240286	+	.	gene_id "ENSRNOG00000019381"; transcript_id "ENSRNOG00000019381_tx_4"; exon_id "5_136317524_136317596_+"; exonnum "6"; txlen "1099";
5	ENSEMBL114_rn	exon	136317524	136317596	1.36614503503961	+	.	gene_id "ENSRNOG00000019381"; transcript_id "ENSRNOG00000019381_tx_6"; exon_id "5_136317524_136317596_+"; exonnum "9"; txlen "2011";
5	ENSEMBL114_rn	exon	136317524	136317596	0.463299169930765	+	.	gene_id "ENSRNOG00000019381"; transcript_id "ENSRNOG00000019381_tx_7"; exon_id "5_136317524_136317596_+"; exonnum "9"; txlen "1681";
5	ensembl	exon	136346986	136347127	0	+	.	gene_id "ENSRNOG00000019381"; gene_version "11"; transcript_id "ENSRNOT00000072492"; transcript_version "5"; exon_number "8"; gene_name "Eri3"; gene_source "ensembl"; gene_biotype "protein_coding"; transcript_name "Eri3-201"; transcript_source "ensembl"; transcript_biotype "protein_coding"; exon_id "ENSRNOE00000719713"; exon_version "1"; tag "Ensembl_canonical";
5	ensembl	CDS	136346986	136347127	0	+	0	gene_id "ENSRNOG00000019381"; gene_version "11"; transcript_id "ENSRNOT00000072492"; transcript_version "5"; exon_number "8"; gene_name "Eri3"; gene_source "ensembl"; gene_biotype "protein_coding"; transcript_name "Eri3-201"; transcript_source "ensembl"; transcript_biotype "protein_coding"; protein_id "ENSRNOP00000065721"; protein_version "3"; tag "Ensembl_canonical";
5	ensembl	CDS	136356957	136357054	0	+	2	gene_id "ENSRNOG00000019381"; gene_version "11"; transcript_id "ENSRNOT00000072492"; transcript_version "5"; exon_number "9"; gene_name "Eri3"; gene_source "ensembl"; gene_biotype "protein_coding"; transcript_name "Eri3-201"; transcript_source "ensembl"; transcript_biotype "protein_coding"; protein_id "ENSRNOP00000065721"; protein_version "3"; tag "Ensembl_canonical";
5	ensembl	exon	136356957	136357056	0	+	.	gene_id "ENSRNOG00000019381"; gene_version "11"; transcript_id "ENSRNOT00000072492"; transcript_version "5"; exon_number "9"; gene_name "Eri3"; gene_source "ensembl"; gene_biotype "protein_coding"; transcript_name "Eri3-201"; transcript_source "ensembl"; transcript_biotype "protein_coding"; exon_id "ENSRNOE00000814904"; exon_version "1"; tag "Ensembl_canonical";
5	ensembl	exon	136356957	136357056	0	+	.	gene_id "ENSRNOG00000019381"; gene_version "11"; transcript_id "ENSRNOT00000093099"; transcript_version "3"; exon_number "8"; gene_name "Eri3"; gene_source "ensembl"; gene_biotype "protein_coding"; transcript_name "Eri3-202"; transcript_source "ensembl"; transcript_biotype "protein_coding"; exon_id "ENSRNOE00000477196"; exon_version "3";
5	ensembl	CDS	136356957	136357056	0	+	0	gene_id "ENSRNOG00000019381"; gene_version "11"; transcript_id "ENSRNOT00000093099"; transcript_version "3"; exon_number "8"; gene_name "Eri3"; gene_source "ensembl"; gene_biotype "protein_coding"; transcript_name "Eri3-202"; transcript_source "ensembl"; transcript_biotype "protein_coding"; protein_id "ENSRNOP00000075989"; protein_version "3";
5	ENSEMBL114_rn	exon	136356957	136357056	105.742624955818	+	.	gene_id "ENSRNOG00000019381"; transcript_id "ENSRNOG00000019381_tx_3"; exon_id "5_136356957_136357056_+"; exonnum "8"; txlen "1377";
5	ENSEMBL114_rn	exon	136356957	136357056	96.1964554240286	+	.	gene_id "ENSRNOG00000019381"; transcript_id "ENSRNOG00000019381_tx_4"; exon_id "5_136356957_136357056_+"; exonnum "7"; txlen "1099";
5	ENSEMBL114_rn	exon	136356957	136357056	1.36614503503961	+	.	gene_id "ENSRNOG00000019381"; transcript_id "ENSRNOG00000019381_tx_6"; exon_id "5_136356957_136357056_+"; exonnum "10"; txlen "2011";
5	ENSEMBL114_rn	exon	136356957	136357056	0.463299169930765	+	.	gene_id "ENSRNOG00000019381"; transcript_id "ENSRNOG00000019381_tx_7"; exon_id "5_136356957_136357056_+"; exonnum "10"; txlen "1681";
5	ensembl	stop_codon	136357055	136357056	0	+	0	gene_id "ENSRNOG00000019381"; gene_version "11"; transcript_id "ENSRNOT00000072492"; transcript_version "5"; exon_number "9"; gene_name "Eri3"; gene_source "ensembl"; gene_biotype "protein_coding"; transcript_name "Eri3-201"; transcript_source "ensembl"; transcript_biotype "protein_coding"; tag "Ensembl_canonical";
5	sraer114_es	exon	136370700	136370883	14.3538426245034	+	.	gene_id "ENSRNOG00000019381"; transcript_id "ENSRNOG00000019381_tx_5"; exon_id "5_136370700_136370883_+"; exonnum "1"; txlen "729";
5	ensembl	stop_codon	136379271	136379271	0	+	1	gene_id "ENSRNOG00000019381"; gene_version "11"; transcript_id "ENSRNOT00000072492"; transcript_version "5"; exon_number "10"; gene_name "Eri3"; gene_source "ensembl"; gene_biotype "protein_coding"; transcript_name "Eri3-201"; transcript_source "ensembl"; transcript_biotype "protein_coding"; tag "Ensembl_canonical";
5	ensembl	CDS	136379271	136379350	0	+	2	gene_id "ENSRNOG00000019381"; gene_version "11"; transcript_id "ENSRNOT00000093099"; transcript_version "3"; exon_number "9"; gene_name "Eri3"; gene_source "ensembl"; gene_biotype "protein_coding"; transcript_name "Eri3-202"; transcript_source "ensembl"; transcript_biotype "protein_coding"; protein_id "ENSRNOP00000075989"; protein_version "3";
5	ensembl	exon	136379271	136379815	0	+	.	gene_id "ENSRNOG00000019381"; gene_version "11"; transcript_id "ENSRNOT00000072492"; transcript_version "5"; exon_number "10"; gene_name "Eri3"; gene_source "ensembl"; gene_biotype "protein_coding"; transcript_name "Eri3-201"; transcript_source "ensembl"; transcript_biotype "protein_coding"; exon_id "ENSRNOE00000772753"; exon_version "1"; tag "Ensembl_canonical";
5	ensembl	exon	136379271	136379815	0	+	.	gene_id "ENSRNOG00000019381"; gene_version "11"; transcript_id "ENSRNOT00000093099"; transcript_version "3"; exon_number "9"; gene_name "Eri3"; gene_source "ensembl"; gene_biotype "protein_coding"; transcript_name "Eri3-202"; transcript_source "ensembl"; transcript_biotype "protein_coding"; exon_id "ENSRNOE00000577310"; exon_version "3";
5	ENSEMBL114_rn	exon	136379271	136379815	105.742624955818	+	.	gene_id "ENSRNOG00000019381"; transcript_id "ENSRNOG00000019381_tx_3"; exon_id "5_136379271_136379815_+"; exonnum "9"; txlen "1377";
5	ENSEMBL114_rn	exon	136379271	136379815	96.1964554240286	+	.	gene_id "ENSRNOG00000019381"; transcript_id "ENSRNOG00000019381_tx_4"; exon_id "5_136379271_136379815_+"; exonnum "8"; txlen "1099";
5	ENSEMBL114_rn	exon	136379271	136379815	14.3538426245034	+	.	gene_id "ENSRNOG00000019381"; transcript_id "ENSRNOG00000019381_tx_5"; exon_id "5_136379271_136379815_+"; exonnum "2"; txlen "729";
5	ENSEMBL114_rn	exon	136379271	136379815	1.36614503503961	+	.	gene_id "ENSRNOG00000019381"; transcript_id "ENSRNOG00000019381_tx_6"; exon_id "5_136379271_136379815_+"; exonnum "11"; txlen "2011";
5	ENSEMBL114_rn	exon	136379271	136379815	0.463299169930765	+	.	gene_id "ENSRNOG00000019381"; transcript_id "ENSRNOG00000019381_tx_7"; exon_id "5_136379271_136379815_+"; exonnum "11"; txlen "1681";
5	ensembl	three_prime_utr	136379272	136379815	0	+	.	gene_id "ENSRNOG00000019381"; gene_version "11"; transcript_id "ENSRNOT00000072492"; transcript_version "5"; gene_name "Eri3"; gene_source "ensembl"; gene_biotype "protein_coding"; transcript_name "Eri3-201"; transcript_source "ensembl"; transcript_biotype "protein_coding"; tag "Ensembl_canonical";
5	ensembl	stop_codon	136379351	136379353	0	+	0	gene_id "ENSRNOG00000019381"; gene_version "11"; transcript_id "ENSRNOT00000093099"; transcript_version "3"; exon_number "9"; gene_name "Eri3"; gene_source "ensembl"; gene_biotype "protein_coding"; transcript_name "Eri3-202"; transcript_source "ensembl"; transcript_biotype "protein_coding";
5	ensembl	three_prime_utr	136379354	136379815	0	+	.	gene_id "ENSRNOG00000019381"; gene_version "11"; transcript_id "ENSRNOT00000093099"; transcript_version "3"; gene_name "Eri3"; gene_source "ensembl"; gene_biotype "protein_coding"; transcript_name "Eri3-202"; transcript_source "ensembl"; transcript_biotype "protein_coding";
5	ensembl	exon	136407243	136407722	0	+	.	gene_id "ENSRNOG00000033231"; gene_version "6"; transcript_id "ENSRNOT00000155728"; transcript_version "1"; exon_number "1"; gene_name "AABR07049728.1"; gene_source "ensembl"; gene_biotype "lncRNA"; transcript_name "AABR07049728.1-203"; transcript_source "ensembl"; transcript_biotype "lncRNA"; exon_id "ENSRNOE00000764864"; exon_version "1"; tag "Ensembl_canonical";
5	ensembl	gene	136407243	136418741	0	+	.	gene_id "ENSRNOG00000033231"; gene_version "6"; gene_name "AABR07049728.1"; gene_source "ensembl"; gene_biotype "lncRNA";
5	ensembl	transcript	136407243	136418741	0	+	.	gene_id "ENSRNOG00000033231"; gene_version "6"; transcript_id "ENSRNOT00000155728"; transcript_version "1"; gene_name "AABR07049728.1"; gene_source "ensembl"; gene_biotype "lncRNA"; transcript_name "AABR07049728.1-203"; transcript_source "ensembl"; transcript_biotype "lncRNA"; tag "Ensembl_canonical";
5	ensembl	exon	136407536	136407722	0	+	.	gene_id "ENSRNOG00000033231"; gene_version "6"; transcript_id "ENSRNOT00000044921"; transcript_version "6"; exon_number "1"; gene_name "AABR07049728.1"; gene_source "ensembl"; gene_biotype "lncRNA"; transcript_name "AABR07049728.1-201"; transcript_source "ensembl"; transcript_biotype "lncRNA"; exon_id "ENSRNOE00000685691"; exon_version "1";
5	ensembl	transcript	136407536	136418741	0	+	.	gene_id "ENSRNOG00000033231"; gene_version "6"; transcript_id "ENSRNOT00000044921"; transcript_version "6"; gene_name "AABR07049728.1"; gene_source "ensembl"; gene_biotype "lncRNA"; transcript_name "AABR07049728.1-201"; transcript_source "ensembl"; transcript_biotype "lncRNA";
5	ensembl	exon	136408122	136408172	0	+	.	gene_id "ENSRNOG00000033231"; gene_version "6"; transcript_id "ENSRNOT00000155728"; transcript_version "1"; exon_number "2"; gene_name "AABR07049728.1"; gene_source "ensembl"; gene_biotype "lncRNA"; transcript_name "AABR07049728.1-203"; transcript_source "ensembl"; transcript_biotype "lncRNA"; exon_id "ENSRNOE00000736757"; exon_version "1"; tag "Ensembl_canonical";
5	ensembl	exon	136410760	136411204	0	+	.	gene_id "ENSRNOG00000075412"; gene_version "1"; transcript_id "ENSRNOT00000156573"; transcript_version "1"; exon_number "1"; gene_source "ensembl"; gene_biotype "lncRNA"; transcript_source "ensembl"; transcript_biotype "lncRNA"; exon_id "ENSRNOE00000801380"; exon_version "1"; tag "Ensembl_canonical";
5	ensembl	gene	136410760	136459404	0	+	.	gene_id "ENSRNOG00000075412"; gene_version "1"; gene_source "ensembl"; gene_biotype "lncRNA";
5	ensembl	transcript	136410760	136459404	0	+	.	gene_id "ENSRNOG00000075412"; gene_version "1"; transcript_id "ENSRNOT00000156573"; transcript_version "1"; gene_source "ensembl"; gene_biotype "lncRNA"; transcript_source "ensembl"; transcript_biotype "lncRNA"; tag "Ensembl_canonical";
5	ensembl	exon	136413377	136413608	0	+	.	gene_id "ENSRNOG00000087686"; gene_version "1"; transcript_id "ENSRNOT00000169775"; transcript_version "1"; exon_number "1"; gene_source "ensembl"; gene_biotype "lncRNA"; transcript_source "ensembl"; transcript_biotype "lncRNA"; exon_id "ENSRNOE00000727360"; exon_version "1"; tag "Ensembl_canonical";
5	ensembl	gene	136413377	136462015	0	+	.	gene_id "ENSRNOG00000087686"; gene_version "1"; gene_source "ensembl"; gene_biotype "lncRNA";
5	ensembl	transcript	136413377	136462015	0	+	.	gene_id "ENSRNOG00000087686"; gene_version "1"; transcript_id "ENSRNOT00000169775"; transcript_version "1"; gene_source "ensembl"; gene_biotype "lncRNA"; transcript_source "ensembl"; transcript_biotype "lncRNA"; tag "Ensembl_canonical";
5	ensembl	exon	136415681	136416196	0	+	.	gene_id "ENSRNOG00000033231"; gene_version "6"; transcript_id "ENSRNOT00000155728"; transcript_version "1"; exon_number "3"; gene_name "AABR07049728.1"; gene_source "ensembl"; gene_biotype "lncRNA"; transcript_name "AABR07049728.1-203"; transcript_source "ensembl"; transcript_biotype "lncRNA"; exon_id "ENSRNOE00000731252"; exon_version "1"; tag "Ensembl_canonical";
5	ensembl	exon	136415681	136416361	0	+	.	gene_id "ENSRNOG00000033231"; gene_version "6"; transcript_id "ENSRNOT00000044921"; transcript_version "6"; exon_number "2"; gene_name "AABR07049728.1"; gene_source "ensembl"; gene_biotype "lncRNA"; transcript_name "AABR07049728.1-201"; transcript_source "ensembl"; transcript_biotype "lncRNA"; exon_id "ENSRNOE00000314874"; exon_version "5";
5	ensembl	exon	136417593	136417688	0	+	.	gene_id "ENSRNOG00000033231"; gene_version "6"; transcript_id "ENSRNOT00000136137"; transcript_version "1"; exon_number "1"; gene_name "AABR07049728.1"; gene_source "ensembl"; gene_biotype "lncRNA"; transcript_name "AABR07049728.1-202"; transcript_source "ensembl"; transcript_biotype "lncRNA"; exon_id "ENSRNOE00000784858"; exon_version "1";
5	ensembl	transcript	136417593	136418741	0	+	.	gene_id "ENSRNOG00000033231"; gene_version "6"; transcript_id "ENSRNOT00000136137"; transcript_version "1"; gene_name "AABR07049728.1"; gene_source "ensembl"; gene_biotype "lncRNA"; transcript_name "AABR07049728.1-202"; transcript_source "ensembl"; transcript_biotype "lncRNA";
5	ensembl	exon	136418379	136418530	0	+	.	gene_id "ENSRNOG00000033231"; gene_version "6"; transcript_id "ENSRNOT00000155728"; transcript_version "1"; exon_number "4"; gene_name "AABR07049728.1"; gene_source "ensembl"; gene_biotype "lncRNA"; transcript_name "AABR07049728.1-203"; transcript_source "ensembl"; transcript_biotype "lncRNA"; exon_id "ENSRNOE00000324389"; exon_version "4"; tag "Ensembl_canonical";
5	ensembl	exon	136418379	136418530	0	+	.	gene_id "ENSRNOG00000033231"; gene_version "6"; transcript_id "ENSRNOT00000044921"; transcript_version "6"; exon_number "3"; gene_name "AABR07049728.1"; gene_source "ensembl"; gene_biotype "lncRNA"; transcript_name "AABR07049728.1-201"; transcript_source "ensembl"; transcript_biotype "lncRNA"; exon_id "ENSRNOE00000324389"; exon_version "4";
5	ensembl	exon	136418379	136418741	0	+	.	gene_id "ENSRNOG00000033231"; gene_version "6"; transcript_id "ENSRNOT00000136137"; transcript_version "1"; exon_number "2"; gene_name "AABR07049728.1"; gene_source "ensembl"; gene_biotype "lncRNA"; transcript_name "AABR07049728.1-202"; transcript_source "ensembl"; transcript_biotype "lncRNA"; exon_id "ENSRNOE00000696784"; exon_version "1";
5	ensembl	exon	136418636	136418741	0	+	.	gene_id "ENSRNOG00000033231"; gene_version "6"; transcript_id "ENSRNOT00000155728"; transcript_version "1"; exon_number "5"; gene_name "AABR07049728.1"; gene_source "ensembl"; gene_biotype "lncRNA"; transcript_name "AABR07049728.1-203"; transcript_source "ensembl"; transcript_biotype "lncRNA"; exon_id "ENSRNOE00000799899"; exon_version "1"; tag "Ensembl_canonical";
5	ensembl	exon	136418636	136418741	0	+	.	gene_id "ENSRNOG00000033231"; gene_version "6"; transcript_id "ENSRNOT00000044921"; transcript_version "6"; exon_number "4"; gene_name "AABR07049728.1"; gene_source "ensembl"; gene_biotype "lncRNA"; transcript_name "AABR07049728.1-201"; transcript_source "ensembl"; transcript_biotype "lncRNA"; exon_id "ENSRNOE00000799899"; exon_version "1";
5	ensembl	exon	136419190	136419807	0	+	.	gene_id "ENSRNOG00000087760"; gene_version "1"; transcript_id "ENSRNOT00000166441"; transcript_version "1"; exon_number "1"; gene_source "ensembl"; gene_biotype "lncRNA"; transcript_source "ensembl"; transcript_biotype "lncRNA"; exon_id "ENSRNOE00000727684"; exon_version "1"; tag "Ensembl_canonical";
5	ensembl	gene	136419190	136467369	0	+	.	gene_id "ENSRNOG00000087760"; gene_version "1"; gene_source "ensembl"; gene_biotype "lncRNA";
5	ensembl	transcript	136419190	136467369	0	+	.	gene_id "ENSRNOG00000087760"; gene_version "1"; transcript_id "ENSRNOT00000166441"; transcript_version "1"; gene_source "ensembl"; gene_biotype "lncRNA"; transcript_source "ensembl"; transcript_biotype "lncRNA"; tag "Ensembl_canonical";
5	ensembl	exon	136432293	136432675	0	+	.	gene_id "ENSRNOG00000086707"; gene_version "1"; transcript_id "ENSRNOT00000152817"; transcript_version "1"; exon_number "1"; gene_source "ensembl"; gene_biotype "lncRNA"; transcript_source "ensembl"; transcript_biotype "lncRNA"; exon_id "ENSRNOE00000743138"; exon_version "1"; tag "Ensembl_canonical";
5	ENSEMBL114_rn	exon	136432293	136432675	0.212728452317419	+	.	gene_id "ENSRNOG00000086707"; transcript_id "ENSRNOG00000086707_tx_1"; exon_id "5_136432293_136432675_+"; exonnum "1"; txlen "3083";
5	ensembl	gene	136432293	136450652	0	+	.	gene_id "ENSRNOG00000086707"; gene_version "1"; gene_source "ensembl"; gene_biotype "lncRNA";
5	ensembl	transcript	136432293	136450652	0	+	.	gene_id "ENSRNOG00000086707"; gene_version "1"; transcript_id "ENSRNOT00000152817"; transcript_version "1"; gene_source "ensembl"; gene_biotype "lncRNA"; transcript_source "ensembl"; transcript_biotype "lncRNA"; tag "Ensembl_canonical";
5	ensembl	exon	136433781	136436127	0	+	.	gene_id "ENSRNOG00000086707"; gene_version "1"; transcript_id "ENSRNOT00000152817"; transcript_version "1"; exon_number "2"; gene_source "ensembl"; gene_biotype "lncRNA"; transcript_source "ensembl"; transcript_biotype "lncRNA"; exon_id "ENSRNOE00000680188"; exon_version "1"; tag "Ensembl_canonical";
5	ENSEMBL114_rn	exon	136433781	136436127	0.212728452317419	+	.	gene_id "ENSRNOG00000086707"; transcript_id "ENSRNOG00000086707_tx_1"; exon_id "5_136433781_136436127_+"; exonnum "2"; txlen "3083";
5	ensembl	exon	136435085	136435327	0	+	.	gene_id "ENSRNOG00000083524"; gene_version "1"; transcript_id "ENSRNOT00000139980"; transcript_version "1"; exon_number "1"; gene_source "ensembl"; gene_biotype "pseudogene"; transcript_source "ensembl"; transcript_biotype "pseudogene"; exon_id "ENSRNOE00000704606"; exon_version "1"; tag "Ensembl_canonical"; projection_parent_transcript "ENSMUST00000104942.2";
5	ensembl	gene	136435085	136435471	0	+	.	gene_id "ENSRNOG00000083524"; gene_version "1"; gene_source "ensembl"; gene_biotype "pseudogene";
5	ensembl	transcript	136435085	136435471	0	+	.	gene_id "ENSRNOG00000083524"; gene_version "1"; transcript_id "ENSRNOT00000139980"; transcript_version "1"; gene_source "ensembl"; gene_biotype "pseudogene"; transcript_source "ensembl"; transcript_biotype "pseudogene"; tag "Ensembl_canonical"; projection_parent_transcript "ENSMUST00000104942.2";
5	ensembl	exon	136435331	136435471	0	+	.	gene_id "ENSRNOG00000083524"; gene_version "1"; transcript_id "ENSRNOT00000139980"; transcript_version "1"; exon_number "2"; gene_source "ensembl"; gene_biotype "pseudogene"; transcript_source "ensembl"; transcript_biotype "pseudogene"; exon_id "ENSRNOE00000692174"; exon_version "1"; tag "Ensembl_canonical"; projection_parent_transcript "ENSMUST00000104942.2";
5	ensembl	exon	136437050	136437792	0	+	.	gene_id "ENSRNOG00000086417"; gene_version "1"; transcript_id "ENSRNOT00000157574"; transcript_version "1"; exon_number "1"; gene_source "ensembl"; gene_biotype "lncRNA"; transcript_source "ensembl"; transcript_biotype "lncRNA"; exon_id "ENSRNOE00000779094"; exon_version "1";
5	ensembl	transcript	136437050	136563902	0	+	.	gene_id "ENSRNOG00000086417"; gene_version "1"; transcript_id "ENSRNOT00000157574"; transcript_version "1"; gene_source "ensembl"; gene_biotype "lncRNA"; transcript_source "ensembl"; transcript_biotype "lncRNA";
5	ensembl	gene	136437050	136564598	0	+	.	gene_id "ENSRNOG00000086417"; gene_version "1"; gene_source "ensembl"; gene_biotype "lncRNA";
5	ensembl	exon	136437114	136437792	0	+	.	gene_id "ENSRNOG00000086417"; gene_version "1"; transcript_id "ENSRNOT00000173530"; transcript_version "1"; exon_number "1"; gene_source "ensembl"; gene_biotype "lncRNA"; transcript_source "ensembl"; transcript_biotype "lncRNA"; exon_id "ENSRNOE00000804190"; exon_version "1";
5	ENSEMBL114_rn	exon	136437114	136437792	0.125433015057873	+	.	gene_id "ENSRNOG00000086417"; transcript_id "ENSRNOG00000086417_tx_5"; exon_id "5_136437114_136437792_+"; exonnum "1"; txlen "1155";
5	ensembl	transcript	136437114	136564598	0	+	.	gene_id "ENSRNOG00000086417"; gene_version "1"; transcript_id "ENSRNOT00000173530"; transcript_version "1"; gene_source "ensembl"; gene_biotype "lncRNA"; transcript_source "ensembl"; transcript_biotype "lncRNA";
5	ensembl	exon	136437194	136438315	0	+	.	gene_id "ENSRNOG00000086417"; gene_version "1"; transcript_id "ENSRNOT00000151745"; transcript_version "1"; exon_number "1"; gene_source "ensembl"; gene_biotype "lncRNA"; transcript_source "ensembl"; transcript_biotype "lncRNA"; exon_id "ENSRNOE00000733181"; exon_version "1"; tag "Ensembl_canonical";
5	ensembl	transcript	136437194	136564064	0	+	.	gene_id "ENSRNOG00000086417"; gene_version "1"; transcript_id "ENSRNOT00000151745"; transcript_version "1"; gene_source "ensembl"; gene_biotype "lncRNA"; transcript_source "ensembl"; transcript_biotype "lncRNA"; tag "Ensembl_canonical";
5	sraer114_mid	exon	136437944	136438315	0.125433015057873	+	.	gene_id "ENSRNOG00000086417"; transcript_id "ENSRNOG00000086417_tx_5"; exon_id "5_136437944_136438315_+"; exonnum "2"; txlen "1155";
5	ensembl	exon	136438676	136438779	0	+	.	gene_id "ENSRNOG00000086417"; gene_version "1"; transcript_id "ENSRNOT00000157574"; transcript_version "1"; exon_number "2"; gene_source "ensembl"; gene_biotype "lncRNA"; transcript_source "ensembl"; transcript_biotype "lncRNA"; exon_id "ENSRNOE00000601947"; exon_version "1";
5	ensembl	exon	136438676	136438779	0	+	.	gene_id "ENSRNOG00000086417"; gene_version "1"; transcript_id "ENSRNOT00000173530"; transcript_version "1"; exon_number "2"; gene_source "ensembl"; gene_biotype "lncRNA"; transcript_source "ensembl"; transcript_biotype "lncRNA"; exon_id "ENSRNOE00000601947"; exon_version "1";
5	ensembl	exon	136438676	136438779	0	+	.	gene_id "ENSRNOG00000086417"; gene_version "1"; transcript_id "ENSRNOT00000151745"; transcript_version "1"; exon_number "2"; gene_source "ensembl"; gene_biotype "lncRNA"; transcript_source "ensembl"; transcript_biotype "lncRNA"; exon_id "ENSRNOE00000601947"; exon_version "1"; tag "Ensembl_canonical";
5	ENSEMBL114_rn	exon	136438676	136438779	0.125433015057873	+	.	gene_id "ENSRNOG00000086417"; transcript_id "ENSRNOG00000086417_tx_5"; exon_id "5_136438676_136438779_+"; exonnum "3"; txlen "1155";
5	ensembl	exon	136440030	136440198	0	+	.	gene_id "ENSRNOG00000086707"; gene_version "1"; transcript_id "ENSRNOT00000152817"; transcript_version "1"; exon_number "3"; gene_source "ensembl"; gene_biotype "lncRNA"; transcript_source "ensembl"; transcript_biotype "lncRNA"; exon_id "ENSRNOE00000611089"; exon_version "2"; tag "Ensembl_canonical";
5	ENSEMBL114_rn	exon	136440030	136440198	0.212728452317419	+	.	gene_id "ENSRNOG00000086707"; transcript_id "ENSRNOG00000086707_tx_1"; exon_id "5_136440030_136440198_+"; exonnum "3"; txlen "3083";
5	sraer114_ss	exon	136443714	136443897	0.212728452317419	+	.	gene_id "ENSRNOG00000086707"; transcript_id "ENSRNOG00000086707_tx_1"; exon_id "5_136443714_136443897_+"; exonnum "4"; txlen "3083";
5	ensembl	exon	136447173	136447379	0	+	.	gene_id "ENSRNOG00000086707"; gene_version "1"; transcript_id "ENSRNOT00000152817"; transcript_version "1"; exon_number "4"; gene_source "ensembl"; gene_biotype "lncRNA"; transcript_source "ensembl"; transcript_biotype "lncRNA"; exon_id "ENSRNOE00000813064"; exon_version "1"; tag "Ensembl_canonical";
5	ensembl	exon	136450501	136450652	0	+	.	gene_id "ENSRNOG00000086707"; gene_version "1"; transcript_id "ENSRNOT00000152817"; transcript_version "1"; exon_number "5"; gene_source "ensembl"; gene_biotype "lncRNA"; transcript_source "ensembl"; transcript_biotype "lncRNA"; exon_id "ENSRNOE00000802389"; exon_version "1"; tag "Ensembl_canonical";
5	ensembl	exon	136454248	136454602	0	+	.	gene_id "ENSRNOG00000079681"; gene_version "1"; transcript_id "ENSRNOT00000156790"; transcript_version "1"; exon_number "1"; gene_source "ensembl"; gene_biotype "lncRNA"; transcript_source "ensembl"; transcript_biotype "lncRNA"; exon_id "ENSRNOE00000787936"; exon_version "1"; tag "Ensembl_canonical";
5	ensembl	gene	136454248	136555249	0	+	.	gene_id "ENSRNOG00000079681"; gene_version "1"; gene_source "ensembl"; gene_biotype "lncRNA";
5	ensembl	transcript	136454248	136555249	0	+	.	gene_id "ENSRNOG00000079681"; gene_version "1"; transcript_id "ENSRNOT00000156790"; transcript_version "1"; gene_source "ensembl"; gene_biotype "lncRNA"; transcript_source "ensembl"; transcript_biotype "lncRNA"; tag "Ensembl_canonical";
5	ensembl	exon	136454779	136454938	0	+	.	gene_id "ENSRNOG00000086417"; gene_version "1"; transcript_id "ENSRNOT00000157574"; transcript_version "1"; exon_number "3"; gene_source "ensembl"; gene_biotype "lncRNA"; transcript_source "ensembl"; transcript_biotype "lncRNA"; exon_id "ENSRNOE00000680096"; exon_version "1";
5	ensembl	exon	136454779	136454938	0	+	.	gene_id "ENSRNOG00000086417"; gene_version "1"; transcript_id "ENSRNOT00000151745"; transcript_version "1"; exon_number "3"; gene_source "ensembl"; gene_biotype "lncRNA"; transcript_source "ensembl"; transcript_biotype "lncRNA"; exon_id "ENSRNOE00000680096"; exon_version "1"; tag "Ensembl_canonical";
5	ensembl	exon	136458319	136459404	0	+	.	gene_id "ENSRNOG00000075412"; gene_version "1"; transcript_id "ENSRNOT00000156573"; transcript_version "1"; exon_number "2"; gene_source "ensembl"; gene_biotype "lncRNA"; transcript_source "ensembl"; transcript_biotype "lncRNA"; exon_id "ENSRNOE00000794475"; exon_version "1"; tag "Ensembl_canonical";
5	ensembl	exon	136460655	136462015	0	+	.	gene_id "ENSRNOG00000087686"; gene_version "1"; transcript_id "ENSRNOT00000169775"; transcript_version "1"; exon_number "2"; gene_source "ensembl"; gene_biotype "lncRNA"; transcript_source "ensembl"; transcript_biotype "lncRNA"; exon_id "ENSRNOE00000779066"; exon_version "1"; tag "Ensembl_canonical";
5	ensembl	exon	136462737	136462863	0	+	.	gene_id "ENSRNOG00000086417"; gene_version "1"; transcript_id "ENSRNOT00000151745"; transcript_version "1"; exon_number "4"; gene_source "ensembl"; gene_biotype "lncRNA"; transcript_source "ensembl"; transcript_biotype "lncRNA"; exon_id "ENSRNOE00000725021"; exon_version "1"; tag "Ensembl_canonical";
5	ensembl	exon	136462737	136463174	0	+	.	gene_id "ENSRNOG00000086417"; gene_version "1"; transcript_id "ENSRNOT00000157574"; transcript_version "1"; exon_number "4"; gene_source "ensembl"; gene_biotype "lncRNA"; transcript_source "ensembl"; transcript_biotype "lncRNA"; exon_id "ENSRNOE00000704311"; exon_version "1";
5	ensembl	exon	136462737	136463174	0	+	.	gene_id "ENSRNOG00000086417"; gene_version "1"; transcript_id "ENSRNOT00000173530"; transcript_version "1"; exon_number "3"; gene_source "ensembl"; gene_biotype "lncRNA"; transcript_source "ensembl"; transcript_biotype "lncRNA"; exon_id "ENSRNOE00000704311"; exon_version "1";
5	ensembl	exon	136462963	136463174	0	+	.	gene_id "ENSRNOG00000086417"; gene_version "1"; transcript_id "ENSRNOT00000140738"; transcript_version "1"; exon_number "1"; gene_source "ensembl"; gene_biotype "lncRNA"; transcript_source "ensembl"; transcript_biotype "lncRNA"; exon_id "ENSRNOE00000797363"; exon_version "1";
5	ensembl	transcript	136462963	136465778	0	+	.	gene_id "ENSRNOG00000086417"; gene_version "1"; transcript_id "ENSRNOT00000140738"; transcript_version "1"; gene_source "ensembl"; gene_biotype "lncRNA"; transcript_source "ensembl"; transcript_biotype "lncRNA";
5	ensembl	exon	136464570	136465108	0	+	.	gene_id "ENSRNOG00000086417"; gene_version "1"; transcript_id "ENSRNOT00000140738"; transcript_version "1"; exon_number "2"; gene_source "ensembl"; gene_biotype "lncRNA"; transcript_source "ensembl"; transcript_biotype "lncRNA"; exon_id "ENSRNOE00000801440"; exon_version "1";
5	ensembl	exon	136465431	136465582	0	+	.	gene_id "ENSRNOG00000086417"; gene_version "1"; transcript_id "ENSRNOT00000140738"; transcript_version "1"; exon_number "3"; gene_source "ensembl"; gene_biotype "lncRNA"; transcript_source "ensembl"; transcript_biotype "lncRNA"; exon_id "ENSRNOE00000710673"; exon_version "1";
5	ensembl	exon	136465431	136466247	0	+	.	gene_id "ENSRNOG00000086417"; gene_version "1"; transcript_id "ENSRNOT00000173530"; transcript_version "1"; exon_number "4"; gene_source "ensembl"; gene_biotype "lncRNA"; transcript_source "ensembl"; transcript_biotype "lncRNA"; exon_id "ENSRNOE00000682949"; exon_version "1";
5	ensembl	exon	136465688	136465778	0	+	.	gene_id "ENSRNOG00000086417"; gene_version "1"; transcript_id "ENSRNOT00000140738"; transcript_version "1"; exon_number "4"; gene_source "ensembl"; gene_biotype "lncRNA"; transcript_source "ensembl"; transcript_biotype "lncRNA"; exon_id "ENSRNOE00000756995"; exon_version "1";
5	ensembl	exon	136466894	136467369	0	+	.	gene_id "ENSRNOG00000087760"; gene_version "1"; transcript_id "ENSRNOT00000166441"; transcript_version "1"; exon_number "2"; gene_source "ensembl"; gene_biotype "lncRNA"; transcript_source "ensembl"; transcript_biotype "lncRNA"; exon_id "ENSRNOE00000805853"; exon_version "1"; tag "Ensembl_canonical";
5	ensembl	exon	136552024	136552475	0	+	.	gene_id "ENSRNOG00000079681"; gene_version "1"; transcript_id "ENSRNOT00000137693"; transcript_version "1"; exon_number "1"; gene_source "ensembl"; gene_biotype "lncRNA"; transcript_source "ensembl"; transcript_biotype "lncRNA"; exon_id "ENSRNOE00000724214"; exon_version "1";
5	ensembl	transcript	136552024	136555249	0	+	.	gene_id "ENSRNOG00000079681"; gene_version "1"; transcript_id "ENSRNOT00000137693"; transcript_version "1"; gene_source "ensembl"; gene_biotype "lncRNA"; transcript_source "ensembl"; transcript_biotype "lncRNA";
5	ensembl	exon	136552861	136555249	0	+	.	gene_id "ENSRNOG00000079681"; gene_version "1"; transcript_id "ENSRNOT00000156790"; transcript_version "1"; exon_number "2"; gene_source "ensembl"; gene_biotype "lncRNA"; transcript_source "ensembl"; transcript_biotype "lncRNA"; exon_id "ENSRNOE00000674731"; exon_version "1"; tag "Ensembl_canonical";
5	ensembl	exon	136552995	136555249	0	+	.	gene_id "ENSRNOG00000079681"; gene_version "1"; transcript_id "ENSRNOT00000137693"; transcript_version "1"; exon_number "2"; gene_source "ensembl"; gene_biotype "lncRNA"; transcript_source "ensembl"; transcript_biotype "lncRNA"; exon_id "ENSRNOE00000756891"; exon_version "1";
5	ensembl	exon	136561150	136561460	0	+	.	gene_id "ENSRNOG00000086417"; gene_version "1"; transcript_id "ENSRNOT00000151745"; transcript_version "1"; exon_number "5"; gene_source "ensembl"; gene_biotype "lncRNA"; transcript_source "ensembl"; transcript_biotype "lncRNA"; exon_id "ENSRNOE00000715951"; exon_version "1"; tag "Ensembl_canonical";
5	ensembl	exon	136563721	136563902	0	+	.	gene_id "ENSRNOG00000086417"; gene_version "1"; transcript_id "ENSRNOT00000157574"; transcript_version "1"; exon_number "5"; gene_source "ensembl"; gene_biotype "lncRNA"; transcript_source "ensembl"; transcript_biotype "lncRNA"; exon_id "ENSRNOE00000815669"; exon_version "1";
5	ensembl	exon	136563721	136564064	0	+	.	gene_id "ENSRNOG00000086417"; gene_version "1"; transcript_id "ENSRNOT00000151745"; transcript_version "1"; exon_number "6"; gene_source "ensembl"; gene_biotype "lncRNA"; transcript_source "ensembl"; transcript_biotype "lncRNA"; exon_id "ENSRNOE00000799344"; exon_version "1"; tag "Ensembl_canonical";
5	ensembl	exon	136564535	136564598	0	+	.	gene_id "ENSRNOG00000086417"; gene_version "1"; transcript_id "ENSRNOT00000173530"; transcript_version "1"; exon_number "5"; gene_source "ensembl"; gene_biotype "lncRNA"; transcript_source "ensembl"; transcript_biotype "lncRNA"; exon_id "ENSRNOE00000681748"; exon_version "1";
5	sraer114_es	exon	136624154	136624244	0.00731185497203816	+	.	gene_id "sraer114_gene_14171"; transcript_id "sraer114_gene_14171_tx_10"; exon_id "5_136624154_136624244_+"; exonnum "1"; txlen "850";
5	sraer114_es	exon	136624154	136624244	0.00621587041328393	+	.	gene_id "sraer114_gene_14171"; transcript_id "sraer114_gene_14171_tx_13"; exon_id "5_136624154_136624244_+"; exonnum "1"; txlen "1154";
5	sraer114_es	exon	136624154	136624244	0.00438789139612666	+	.	gene_id "sraer114_gene_14171"; transcript_id "sraer114_gene_14171_tx_14"; exon_id "5_136624154_136624244_+"; exonnum "1"; txlen "737";
5	sraer114_es	exon	136624154	136624244	0.0111601996941635	+	.	gene_id "sraer114_gene_14171"; transcript_id "sraer114_gene_14171_tx_2"; exon_id "5_136624154_136624244_+"; exonnum "1"; txlen "717";
5	sraer114_es	exon	136624154	136624244	0.0111601996941635	+	.	gene_id "sraer114_gene_14171"; transcript_id "sraer114_gene_14171_tx_3"; exon_id "5_136624154_136624244_+"; exonnum "1"; txlen "852";
5	sraer114_es	exon	136624154	136624244	0.00885119286088829	+	.	gene_id "sraer114_gene_14171"; transcript_id "sraer114_gene_14171_tx_5"; exon_id "5_136624154_136624244_+"; exonnum "1"; txlen "635";
5	sraer114_es	exon	136624154	136624244	0.00885119286088829	+	.	gene_id "sraer114_gene_14171"; transcript_id "sraer114_gene_14171_tx_6"; exon_id "5_136624154_136624244_+"; exonnum "1"; txlen "770";
5	sraer114_es	exon	136624154	136624244	0.00731185497203816	+	.	gene_id "sraer114_gene_14171"; transcript_id "sraer114_gene_14171_tx_7"; exon_id "5_136624154_136624244_+"; exonnum "1"; txlen "797";
5	sraer114_es	exon	136624154	136624244	0.00731185497203816	+	.	gene_id "sraer114_gene_14171"; transcript_id "sraer114_gene_14171_tx_8"; exon_id "5_136624154_136624244_+"; exonnum "1"; txlen "715";
5	sraer114_es	exon	136624154	136624244	0.00731185497203816	+	.	gene_id "sraer114_gene_14171"; transcript_id "sraer114_gene_14171_tx_9"; exon_id "5_136624154_136624244_+"; exonnum "1"; txlen "932";
5	sraer114_mid	exon	136632167	136632199	0.00731185497203816	+	.	gene_id "sraer114_gene_14171"; transcript_id "sraer114_gene_14171_tx_10"; exon_id "5_136632167_136632199_+"; exonnum "2"; txlen "850";
5	sraer114_mid	exon	136632167	136632199	0.00885119286088829	+	.	gene_id "sraer114_gene_14171"; transcript_id "sraer114_gene_14171_tx_5"; exon_id "5_136632167_136632199_+"; exonnum "2"; txlen "635";
5	sraer114_mid	exon	136632167	136632199	0.00885119286088829	+	.	gene_id "sraer114_gene_14171"; transcript_id "sraer114_gene_14171_tx_6"; exon_id "5_136632167_136632199_+"; exonnum "2"; txlen "770";
5	sraer114_mid	exon	136632167	136632199	0.00731185497203816	+	.	gene_id "sraer114_gene_14171"; transcript_id "sraer114_gene_14171_tx_8"; exon_id "5_136632167_136632199_+"; exonnum "2"; txlen "715";
5	sraer114_mid	exon	136632167	136632281	0.0111601996941635	+	.	gene_id "sraer114_gene_14171"; transcript_id "sraer114_gene_14171_tx_2"; exon_id "5_136632167_136632281_+"; exonnum "2"; txlen "717";
5	sraer114_mid	exon	136632167	136632281	0.0111601996941635	+	.	gene_id "sraer114_gene_14171"; transcript_id "sraer114_gene_14171_tx_3"; exon_id "5_136632167_136632281_+"; exonnum "2"; txlen "852";
5	sraer114_mid	exon	136632167	136632281	0.00731185497203816	+	.	gene_id "sraer114_gene_14171"; transcript_id "sraer114_gene_14171_tx_7"; exon_id "5_136632167_136632281_+"; exonnum "2"; txlen "797";
5	sraer114_mid	exon	136632167	136632281	0.00731185497203816	+	.	gene_id "sraer114_gene_14171"; transcript_id "sraer114_gene_14171_tx_9"; exon_id "5_136632167_136632281_+"; exonnum "2"; txlen "932";
5	sraer114_mid	exon	136632167	136632583	0.00621587041328393	+	.	gene_id "sraer114_gene_14171"; transcript_id "sraer114_gene_14171_tx_13"; exon_id "5_136632167_136632583_+"; exonnum "2"; txlen "1154";
5	sraer114_mid	exon	136632760	136632892	0.0139865730386819	+	.	gene_id "sraer114_gene_14171"; transcript_id "sraer114_gene_14171_tx_1"; exon_id "5_136632760_136632892_+"; exonnum "1"; txlen "779";
5	sraer114_mid	exon	136632760	136632892	0.00731185497203816	+	.	gene_id "sraer114_gene_14171"; transcript_id "sraer114_gene_14171_tx_11"; exon_id "5_136632760_136632892_+"; exonnum "1"; txlen "724";
5	sraer114_mid	exon	136632760	136632892	0.00731185497203816	+	.	gene_id "sraer114_gene_14171"; transcript_id "sraer114_gene_14171_tx_12"; exon_id "5_136632760_136632892_+"; exonnum "1"; txlen "859";
5	sraer114_mid	exon	136632760	136632892	0.010775365221951	+	.	gene_id "sraer114_gene_14171"; transcript_id "sraer114_gene_14171_tx_4"; exon_id "5_136632760_136632892_+"; exonnum "1"; txlen "644";
5	sraer114_mid	exon	136632990	136633134	0.0139865730386819	+	.	gene_id "sraer114_gene_14171"; transcript_id "sraer114_gene_14171_tx_1"; exon_id "5_136632990_136633134_+"; exonnum "2"; txlen "779";
5	sraer114_mid	exon	136632990	136633134	0.00731185497203816	+	.	gene_id "sraer114_gene_14171"; transcript_id "sraer114_gene_14171_tx_10"; exon_id "5_136632990_136633134_+"; exonnum "3"; txlen "850";
5	sraer114_mid	exon	136632990	136633134	0.00731185497203816	+	.	gene_id "sraer114_gene_14171"; transcript_id "sraer114_gene_14171_tx_11"; exon_id "5_136632990_136633134_+"; exonnum "2"; txlen "724";
5	sraer114_mid	exon	136632990	136633134	0.00731185497203816	+	.	gene_id "sraer114_gene_14171"; transcript_id "sraer114_gene_14171_tx_12"; exon_id "5_136632990_136633134_+"; exonnum "2"; txlen "859";
5	sraer114_mid	exon	136632990	136633134	0.00621587041328393	+	.	gene_id "sraer114_gene_14171"; transcript_id "sraer114_gene_14171_tx_13"; exon_id "5_136632990_136633134_+"; exonnum "3"; txlen "1154";
5	sraer114_mid	exon	136632990	136633134	0.00438789139612666	+	.	gene_id "sraer114_gene_14171"; transcript_id "sraer114_gene_14171_tx_14"; exon_id "5_136632990_136633134_+"; exonnum "2"; txlen "737";
5	sraer114_mid	exon	136632990	136633134	0.0111601996941635	+	.	gene_id "sraer114_gene_14171"; transcript_id "sraer114_gene_14171_tx_2"; exon_id "5_136632990_136633134_+"; exonnum "3"; txlen "717";
5	sraer114_mid	exon	136632990	136633134	0.0111601996941635	+	.	gene_id "sraer114_gene_14171"; transcript_id "sraer114_gene_14171_tx_3"; exon_id "5_136632990_136633134_+"; exonnum "3"; txlen "852";
5	sraer114_mid	exon	136632990	136633134	0.010775365221951	+	.	gene_id "sraer114_gene_14171"; transcript_id "sraer114_gene_14171_tx_4"; exon_id "5_136632990_136633134_+"; exonnum "2"; txlen "644";
5	sraer114_mid	exon	136632990	136633134	0.00885119286088829	+	.	gene_id "sraer114_gene_14171"; transcript_id "sraer114_gene_14171_tx_5"; exon_id "5_136632990_136633134_+"; exonnum "3"; txlen "635";
5	sraer114_mid	exon	136632990	136633134	0.00885119286088829	+	.	gene_id "sraer114_gene_14171"; transcript_id "sraer114_gene_14171_tx_6"; exon_id "5_136632990_136633134_+"; exonnum "3"; txlen "770";
5	sraer114_mid	exon	136632990	136633134	0.00731185497203816	+	.	gene_id "sraer114_gene_14171"; transcript_id "sraer114_gene_14171_tx_7"; exon_id "5_136632990_136633134_+"; exonnum "3"; txlen "797";
5	sraer114_mid	exon	136632990	136633134	0.00731185497203816	+	.	gene_id "sraer114_gene_14171"; transcript_id "sraer114_gene_14171_tx_8"; exon_id "5_136632990_136633134_+"; exonnum "3"; txlen "715";
5	sraer114_mid	exon	136632990	136633134	0.00731185497203816	+	.	gene_id "sraer114_gene_14171"; transcript_id "sraer114_gene_14171_tx_9"; exon_id "5_136632990_136633134_+"; exonnum "3"; txlen "932";
5	sraer114_mid	exon	136633641	136633720	0.00731185497203816	+	.	gene_id "sraer114_gene_14171"; transcript_id "sraer114_gene_14171_tx_10"; exon_id "5_136633641_136633720_+"; exonnum "4"; txlen "850";
5	sraer114_mid	exon	136633641	136633720	0.00731185497203816	+	.	gene_id "sraer114_gene_14171"; transcript_id "sraer114_gene_14171_tx_11"; exon_id "5_136633641_136633720_+"; exonnum "3"; txlen "724";
5	sraer114_mid	exon	136633641	136633720	0.00731185497203816	+	.	gene_id "sraer114_gene_14171"; transcript_id "sraer114_gene_14171_tx_12"; exon_id "5_136633641_136633720_+"; exonnum "3"; txlen "859";
5	sraer114_mid	exon	136633641	136633720	0.00731185497203816	+	.	gene_id "sraer114_gene_14171"; transcript_id "sraer114_gene_14171_tx_7"; exon_id "5_136633641_136633720_+"; exonnum "4"; txlen "797";
5	sraer114_mid	exon	136633641	136633720	0.00731185497203816	+	.	gene_id "sraer114_gene_14171"; transcript_id "sraer114_gene_14171_tx_8"; exon_id "5_136633641_136633720_+"; exonnum "4"; txlen "715";
5	sraer114_mid	exon	136633641	136633720	0.00731185497203816	+	.	gene_id "sraer114_gene_14171"; transcript_id "sraer114_gene_14171_tx_9"; exon_id "5_136633641_136633720_+"; exonnum "4"; txlen "932";
5	sraer114_mid	exon	136634694	136634856	0.0139865730386819	+	.	gene_id "sraer114_gene_14171"; transcript_id "sraer114_gene_14171_tx_1"; exon_id "5_136634694_136634856_+"; exonnum "3"; txlen "779";
5	sraer114_mid	exon	136634694	136634856	0.00731185497203816	+	.	gene_id "sraer114_gene_14171"; transcript_id "sraer114_gene_14171_tx_10"; exon_id "5_136634694_136634856_+"; exonnum "5"; txlen "850";
5	sraer114_mid	exon	136634694	136634856	0.00731185497203816	+	.	gene_id "sraer114_gene_14171"; transcript_id "sraer114_gene_14171_tx_11"; exon_id "5_136634694_136634856_+"; exonnum "4"; txlen "724";
5	sraer114_mid	exon	136634694	136634856	0.00731185497203816	+	.	gene_id "sraer114_gene_14171"; transcript_id "sraer114_gene_14171_tx_12"; exon_id "5_136634694_136634856_+"; exonnum "4"; txlen "859";
5	sraer114_mid	exon	136634694	136634856	0.00621587041328393	+	.	gene_id "sraer114_gene_14171"; transcript_id "sraer114_gene_14171_tx_13"; exon_id "5_136634694_136634856_+"; exonnum "4"; txlen "1154";
5	sraer114_mid	exon	136634694	136634856	0.00438789139612666	+	.	gene_id "sraer114_gene_14171"; transcript_id "sraer114_gene_14171_tx_14"; exon_id "5_136634694_136634856_+"; exonnum "3"; txlen "737";
5	sraer114_mid	exon	136634694	136634856	0.0111601996941635	+	.	gene_id "sraer114_gene_14171"; transcript_id "sraer114_gene_14171_tx_2"; exon_id "5_136634694_136634856_+"; exonnum "4"; txlen "717";
5	sraer114_mid	exon	136634694	136634856	0.0111601996941635	+	.	gene_id "sraer114_gene_14171"; transcript_id "sraer114_gene_14171_tx_3"; exon_id "5_136634694_136634856_+"; exonnum "4"; txlen "852";
5	sraer114_mid	exon	136634694	136634856	0.010775365221951	+	.	gene_id "sraer114_gene_14171"; transcript_id "sraer114_gene_14171_tx_4"; exon_id "5_136634694_136634856_+"; exonnum "3"; txlen "644";
5	sraer114_mid	exon	136634694	136634856	0.00885119286088829	+	.	gene_id "sraer114_gene_14171"; transcript_id "sraer114_gene_14171_tx_5"; exon_id "5_136634694_136634856_+"; exonnum "4"; txlen "635";
5	sraer114_mid	exon	136634694	136634856	0.00885119286088829	+	.	gene_id "sraer114_gene_14171"; transcript_id "sraer114_gene_14171_tx_6"; exon_id "5_136634694_136634856_+"; exonnum "4"; txlen "770";
5	sraer114_mid	exon	136634694	136634856	0.00731185497203816	+	.	gene_id "sraer114_gene_14171"; transcript_id "sraer114_gene_14171_tx_7"; exon_id "5_136634694_136634856_+"; exonnum "5"; txlen "797";
5	sraer114_mid	exon	136634694	136634856	0.00731185497203816	+	.	gene_id "sraer114_gene_14171"; transcript_id "sraer114_gene_14171_tx_8"; exon_id "5_136634694_136634856_+"; exonnum "5"; txlen "715";
5	sraer114_mid	exon	136634694	136634856	0.00731185497203816	+	.	gene_id "sraer114_gene_14171"; transcript_id "sraer114_gene_14171_tx_9"; exon_id "5_136634694_136634856_+"; exonnum "5"; txlen "932";
5	sraer114_ss	exon	136635088	136635290	0.00731185497203816	+	.	gene_id "sraer114_gene_14171"; transcript_id "sraer114_gene_14171_tx_11"; exon_id "5_136635088_136635290_+"; exonnum "5"; txlen "724";
5	sraer114_ss	exon	136635088	136635290	0.0111601996941635	+	.	gene_id "sraer114_gene_14171"; transcript_id "sraer114_gene_14171_tx_2"; exon_id "5_136635088_136635290_+"; exonnum "5"; txlen "717";
5	sraer114_ss	exon	136635088	136635290	0.010775365221951	+	.	gene_id "sraer114_gene_14171"; transcript_id "sraer114_gene_14171_tx_4"; exon_id "5_136635088_136635290_+"; exonnum "4"; txlen "644";
5	sraer114_ss	exon	136635088	136635290	0.00885119286088829	+	.	gene_id "sraer114_gene_14171"; transcript_id "sraer114_gene_14171_tx_5"; exon_id "5_136635088_136635290_+"; exonnum "5"; txlen "635";
5	sraer114_ss	exon	136635088	136635290	0.00731185497203816	+	.	gene_id "sraer114_gene_14171"; transcript_id "sraer114_gene_14171_tx_7"; exon_id "5_136635088_136635290_+"; exonnum "6"; txlen "797";
5	sraer114_ss	exon	136635088	136635290	0.00731185497203816	+	.	gene_id "sraer114_gene_14171"; transcript_id "sraer114_gene_14171_tx_8"; exon_id "5_136635088_136635290_+"; exonnum "6"; txlen "715";
5	sraer114_ss	exon	136636414	136636751	0.0139865730386819	+	.	gene_id "sraer114_gene_14171"; transcript_id "sraer114_gene_14171_tx_1"; exon_id "5_136636414_136636751_+"; exonnum "4"; txlen "779";
5	sraer114_ss	exon	136636414	136636751	0.00731185497203816	+	.	gene_id "sraer114_gene_14171"; transcript_id "sraer114_gene_14171_tx_10"; exon_id "5_136636414_136636751_+"; exonnum "6"; txlen "850";
5	sraer114_ss	exon	136636414	136636751	0.00731185497203816	+	.	gene_id "sraer114_gene_14171"; transcript_id "sraer114_gene_14171_tx_12"; exon_id "5_136636414_136636751_+"; exonnum "5"; txlen "859";
5	sraer114_ss	exon	136636414	136636751	0.00621587041328393	+	.	gene_id "sraer114_gene_14171"; transcript_id "sraer114_gene_14171_tx_13"; exon_id "5_136636414_136636751_+"; exonnum "5"; txlen "1154";
5	sraer114_ss	exon	136636414	136636751	0.00438789139612666	+	.	gene_id "sraer114_gene_14171"; transcript_id "sraer114_gene_14171_tx_14"; exon_id "5_136636414_136636751_+"; exonnum "4"; txlen "737";
5	sraer114_ss	exon	136636414	136636751	0.0111601996941635	+	.	gene_id "sraer114_gene_14171"; transcript_id "sraer114_gene_14171_tx_3"; exon_id "5_136636414_136636751_+"; exonnum "5"; txlen "852";
5	sraer114_ss	exon	136636414	136636751	0.00885119286088829	+	.	gene_id "sraer114_gene_14171"; transcript_id "sraer114_gene_14171_tx_6"; exon_id "5_136636414_136636751_+"; exonnum "5"; txlen "770";
5	sraer114_ss	exon	136636414	136636751	0.00731185497203816	+	.	gene_id "sraer114_gene_14171"; transcript_id "sraer114_gene_14171_tx_9"; exon_id "5_136636414_136636751_+"; exonnum "6"; txlen "932";
5	ensembl	exon	136659948	136660244	0	+	.	gene_id "ENSRNOG00000019484"; gene_version "8"; transcript_id "ENSRNOT00000048770"; transcript_version "5"; exon_number "1"; gene_name "Slc6a9"; gene_source "ensembl"; gene_biotype "protein_coding"; transcript_name "Slc6a9-201"; transcript_source "ensembl"; transcript_biotype "protein_coding"; exon_id "ENSRNOE00000248803"; exon_version "5";
5	ensembl	five_prime_utr	136659948	136660244	0	+	.	gene_id "ENSRNOG00000019484"; gene_version "8"; transcript_id "ENSRNOT00000048770"; transcript_version "5"; gene_name "Slc6a9"; gene_source "ensembl"; gene_biotype "protein_coding"; transcript_name "Slc6a9-201"; transcript_source "ensembl"; transcript_biotype "protein_coding";
5	ensembl	gene	136659948	136694172	0	+	.	gene_id "ENSRNOG00000019484"; gene_version "8"; gene_name "Slc6a9"; gene_source "ensembl"; gene_biotype "protein_coding";
5	ensembl	transcript	136659948	136694172	0	+	.	gene_id "ENSRNOG00000019484"; gene_version "8"; transcript_id "ENSRNOT00000048770"; transcript_version "5"; gene_name "Slc6a9"; gene_source "ensembl"; gene_biotype "protein_coding"; transcript_name "Slc6a9-201"; transcript_source "ensembl"; transcript_biotype "protein_coding";
5	sraer114_es	exon	136660379	136660461	2.35353827860596	+	.	gene_id "ENSRNOG00000019484"; transcript_id "ENSRNOG00000019484_tx_3"; exon_id "5_136660379_136660461_+"; exonnum "1"; txlen "3164";
5	ensembl	five_prime_utr	136667843	136667929	0	+	.	gene_id "ENSRNOG00000019484"; gene_version "8"; transcript_id "ENSRNOT00000048770"; transcript_version "5"; gene_name "Slc6a9"; gene_source "ensembl"; gene_biotype "protein_coding"; transcript_name "Slc6a9-201"; transcript_source "ensembl"; transcript_biotype "protein_coding";
5	ensembl	exon	136667843	136667959	0	+	.	gene_id "ENSRNOG00000019484"; gene_version "8"; transcript_id "ENSRNOT00000048770"; transcript_version "5"; exon_number "2"; gene_name "Slc6a9"; gene_source "ensembl"; gene_biotype "protein_coding"; transcript_name "Slc6a9-201"; transcript_source "ensembl"; transcript_biotype "protein_coding"; exon_id "ENSRNOE00000189163"; exon_version "1";
5	ENSEMBL114_rn	exon	136667843	136667959	2.35353827860596	+	.	gene_id "ENSRNOG00000019484"; transcript_id "ENSRNOG00000019484_tx_3"; exon_id "5_136667843_136667959_+"; exonnum "2"; txlen "3164";
5	ensembl	start_codon	136667930	136667932	0	+	0	gene_id "ENSRNOG00000019484"; gene_version "8"; transcript_id "ENSRNOT00000048770"; transcript_version "5"; exon_number "2"; gene_name "Slc6a9"; gene_source "ensembl"; gene_biotype "protein_coding"; transcript_name "Slc6a9-201"; transcript_source "ensembl"; transcript_biotype "protein_coding";
5	ensembl	CDS	136667930	136667959	0	+	0	gene_id "ENSRNOG00000019484"; gene_version "8"; transcript_id "ENSRNOT00000048770"; transcript_version "5"; exon_number "2"; gene_name "Slc6a9"; gene_source "ensembl"; gene_biotype "protein_coding"; transcript_name "Slc6a9-201"; transcript_source "ensembl"; transcript_biotype "protein_coding"; protein_id "ENSRNOP00000040252"; protein_version "4";
5	ensembl	five_prime_utr	136674045	136674122	0	+	.	gene_id "ENSRNOG00000019484"; gene_version "8"; transcript_id "ENSRNOT00000085527"; transcript_version "3"; gene_name "Slc6a9"; gene_source "ensembl"; gene_biotype "protein_coding"; transcript_name "Slc6a9-202"; transcript_source "ensembl"; transcript_biotype "protein_coding"; tag "Ensembl_canonical";
5	ensembl	exon	136674045	136674167	0	+	.	gene_id "ENSRNOG00000019484"; gene_version "8"; transcript_id "ENSRNOT00000085527"; transcript_version "3"; exon_number "1"; gene_name "Slc6a9"; gene_source "ensembl"; gene_biotype "protein_coding"; transcript_name "Slc6a9-202"; transcript_source "ensembl"; transcript_biotype "protein_coding"; exon_id "ENSRNOE00000550908"; exon_version "2"; tag "Ensembl_canonical";
5	ensembl	transcript	136674045	136694170	0	+	.	gene_id "ENSRNOG00000019484"; gene_version "8"; transcript_id "ENSRNOT00000085527"; transcript_version "3"; gene_name "Slc6a9"; gene_source "ensembl"; gene_biotype "protein_coding"; transcript_name "Slc6a9-202"; transcript_source "ensembl"; transcript_biotype "protein_coding"; tag "Ensembl_canonical";
5	ensembl	start_codon	136674123	136674125	0	+	0	gene_id "ENSRNOG00000019484"; gene_version "8"; transcript_id "ENSRNOT00000085527"; transcript_version "3"; exon_number "1"; gene_name "Slc6a9"; gene_source "ensembl"; gene_biotype "protein_coding"; transcript_name "Slc6a9-202"; transcript_source "ensembl"; transcript_biotype "protein_coding"; tag "Ensembl_canonical";
5	ensembl	CDS	136674123	136674167	0	+	0	gene_id "ENSRNOG00000019484"; gene_version "8"; transcript_id "ENSRNOT00000085527"; transcript_version "3"; exon_number "1"; gene_name "Slc6a9"; gene_source "ensembl"; gene_biotype "protein_coding"; transcript_name "Slc6a9-202"; transcript_source "ensembl"; transcript_biotype "protein_coding"; protein_id "ENSRNOP00000070161"; protein_version "1"; tag "Ensembl_canonical";
5	ensembl	exon	136680519	136680675	0	+	.	gene_id "ENSRNOG00000019484"; gene_version "8"; transcript_id "ENSRNOT00000085527"; transcript_version "3"; exon_number "2"; gene_name "Slc6a9"; gene_source "ensembl"; gene_biotype "protein_coding"; transcript_name "Slc6a9-202"; transcript_source "ensembl"; transcript_biotype "protein_coding"; exon_id "ENSRNOE00000248788"; exon_version "1"; tag "Ensembl_canonical";
5	ensembl	CDS	136680519	136680675	0	+	0	gene_id "ENSRNOG00000019484"; gene_version "8"; transcript_id "ENSRNOT00000085527"; transcript_version "3"; exon_number "2"; gene_name "Slc6a9"; gene_source "ensembl"; gene_biotype "protein_coding"; transcript_name "Slc6a9-202"; transcript_source "ensembl"; transcript_biotype "protein_coding"; protein_id "ENSRNOP00000070161"; protein_version "1"; tag "Ensembl_canonical";
5	ensembl	exon	136680519	136680675	0	+	.	gene_id "ENSRNOG00000019484"; gene_version "8"; transcript_id "ENSRNOT00000048770"; transcript_version "5"; exon_number "3"; gene_name "Slc6a9"; gene_source "ensembl"; gene_biotype "protein_coding"; transcript_name "Slc6a9-201"; transcript_source "ensembl"; transcript_biotype "protein_coding"; exon_id "ENSRNOE00000248788"; exon_version "1";
5	ensembl	CDS	136680519	136680675	0	+	0	gene_id "ENSRNOG00000019484"; gene_version "8"; transcript_id "ENSRNOT00000048770"; transcript_version "5"; exon_number "3"; gene_name "Slc6a9"; gene_source "ensembl"; gene_biotype "protein_coding"; transcript_name "Slc6a9-201"; transcript_source "ensembl"; transcript_biotype "protein_coding"; protein_id "ENSRNOP00000040252"; protein_version "4";
5	ENSEMBL114_rn	exon	136680519	136680675	2.35353827860596	+	.	gene_id "ENSRNOG00000019484"; transcript_id "ENSRNOG00000019484_tx_3"; exon_id "5_136680519_136680675_+"; exonnum "3"; txlen "3164";
5	ensembl	exon	136681351	136681482	0	+	.	gene_id "ENSRNOG00000019484"; gene_version "8"; transcript_id "ENSRNOT00000085527"; transcript_version "3"; exon_number "3"; gene_name "Slc6a9"; gene_source "ensembl"; gene_biotype "protein_coding"; transcript_name "Slc6a9-202"; transcript_source "ensembl"; transcript_biotype "protein_coding"; exon_id "ENSRNOE00000248779"; exon_version "1"; tag "Ensembl_canonical";
5	ensembl	CDS	136681351	136681482	0	+	2	gene_id "ENSRNOG00000019484"; gene_version "8"; transcript_id "ENSRNOT00000085527"; transcript_version "3"; exon_number "3"; gene_name "Slc6a9"; gene_source "ensembl"; gene_biotype "protein_coding"; transcript_name "Slc6a9-202"; transcript_source "ensembl"; transcript_biotype "protein_coding"; protein_id "ENSRNOP00000070161"; protein_version "1"; tag "Ensembl_canonical";
5	ensembl	exon	136681351	136681482	0	+	.	gene_id "ENSRNOG00000019484"; gene_version "8"; transcript_id "ENSRNOT00000048770"; transcript_version "5"; exon_number "4"; gene_name "Slc6a9"; gene_source "ensembl"; gene_biotype "protein_coding"; transcript_name "Slc6a9-201"; transcript_source "ensembl"; transcript_biotype "protein_coding"; exon_id "ENSRNOE00000248779"; exon_version "1";
5	ensembl	CDS	136681351	136681482	0	+	2	gene_id "ENSRNOG00000019484"; gene_version "8"; transcript_id "ENSRNOT00000048770"; transcript_version "5"; exon_number "4"; gene_name "Slc6a9"; gene_source "ensembl"; gene_biotype "protein_coding"; transcript_name "Slc6a9-201"; transcript_source "ensembl"; transcript_biotype "protein_coding"; protein_id "ENSRNOP00000040252"; protein_version "4";
5	ENSEMBL114_rn	exon	136681351	136681482	2.35353827860596	+	.	gene_id "ENSRNOG00000019484"; transcript_id "ENSRNOG00000019484_tx_3"; exon_id "5_136681351_136681482_+"; exonnum "4"; txlen "3164";
5	ensembl	exon	136681846	136682116	0	+	.	gene_id "ENSRNOG00000019484"; gene_version "8"; transcript_id "ENSRNOT00000085527"; transcript_version "3"; exon_number "4"; gene_name "Slc6a9"; gene_source "ensembl"; gene_biotype "protein_coding"; transcript_name "Slc6a9-202"; transcript_source "ensembl"; transcript_biotype "protein_coding"; exon_id "ENSRNOE00000248771"; exon_version "1"; tag "Ensembl_canonical";
5	ensembl	CDS	136681846	136682116	0	+	2	gene_id "ENSRNOG00000019484"; gene_version "8"; transcript_id "ENSRNOT00000085527"; transcript_version "3"; exon_number "4"; gene_name "Slc6a9"; gene_source "ensembl"; gene_biotype "protein_coding"; transcript_name "Slc6a9-202"; transcript_source "ensembl"; transcript_biotype "protein_coding"; protein_id "ENSRNOP00000070161"; protein_version "1"; tag "Ensembl_canonical";
5	ensembl	exon	136681846	136682116	0	+	.	gene_id "ENSRNOG00000019484"; gene_version "8"; transcript_id "ENSRNOT00000048770"; transcript_version "5"; exon_number "5"; gene_name "Slc6a9"; gene_source "ensembl"; gene_biotype "protein_coding"; transcript_name "Slc6a9-201"; transcript_source "ensembl"; transcript_biotype "protein_coding"; exon_id "ENSRNOE00000248771"; exon_version "1";
5	ensembl	CDS	136681846	136682116	0	+	2	gene_id "ENSRNOG00000019484"; gene_version "8"; transcript_id "ENSRNOT00000048770"; transcript_version "5"; exon_number "5"; gene_name "Slc6a9"; gene_source "ensembl"; gene_biotype "protein_coding"; transcript_name "Slc6a9-201"; transcript_source "ensembl"; transcript_biotype "protein_coding"; protein_id "ENSRNOP00000040252"; protein_version "4";
5	ENSEMBL114_rn	exon	136681846	136682116	2.35353827860596	+	.	gene_id "ENSRNOG00000019484"; transcript_id "ENSRNOG00000019484_tx_3"; exon_id "5_136681846_136682116_+"; exonnum "5"; txlen "3164";
5	ensembl	exon	136688251	136688383	0	+	.	gene_id "ENSRNOG00000019484"; gene_version "8"; transcript_id "ENSRNOT00000085527"; transcript_version "3"; exon_number "5"; gene_name "Slc6a9"; gene_source "ensembl"; gene_biotype "protein_coding"; transcript_name "Slc6a9-202"; transcript_source "ensembl"; transcript_biotype "protein_coding"; exon_id "ENSRNOE00000436720"; exon_version "1"; tag "Ensembl_canonical";
5	ensembl	CDS	136688251	136688383	0	+	1	gene_id "ENSRNOG00000019484"; gene_version "8"; transcript_id "ENSRNOT00000085527"; transcript_version "3"; exon_number "5"; gene_name "Slc6a9"; gene_source "ensembl"; gene_biotype "protein_coding"; transcript_name "Slc6a9-202"; transcript_source "ensembl"; transcript_biotype "protein_coding"; protein_id "ENSRNOP00000070161"; protein_version "1"; tag "Ensembl_canonical";
5	ensembl	exon	136688251	136688383	0	+	.	gene_id "ENSRNOG00000019484"; gene_version "8"; transcript_id "ENSRNOT00000048770"; transcript_version "5"; exon_number "6"; gene_name "Slc6a9"; gene_source "ensembl"; gene_biotype "protein_coding"; transcript_name "Slc6a9-201"; transcript_source "ensembl"; transcript_biotype "protein_coding"; exon_id "ENSRNOE00000436720"; exon_version "1";
5	ensembl	CDS	136688251	136688383	0	+	1	gene_id "ENSRNOG00000019484"; gene_version "8"; transcript_id "ENSRNOT00000048770"; transcript_version "5"; exon_number "6"; gene_name "Slc6a9"; gene_source "ensembl"; gene_biotype "protein_coding"; transcript_name "Slc6a9-201"; transcript_source "ensembl"; transcript_biotype "protein_coding"; protein_id "ENSRNOP00000040252"; protein_version "4";
5	ENSEMBL114_rn	exon	136688251	136688383	2.35353827860596	+	.	gene_id "ENSRNOG00000019484"; transcript_id "ENSRNOG00000019484_tx_3"; exon_id "5_136688251_136688383_+"; exonnum "6"; txlen "3164";
5	ensembl	exon	136688512	136688646	0	+	.	gene_id "ENSRNOG00000019484"; gene_version "8"; transcript_id "ENSRNOT00000085527"; transcript_version "3"; exon_number "6"; gene_name "Slc6a9"; gene_source "ensembl"; gene_biotype "protein_coding"; transcript_name "Slc6a9-202"; transcript_source "ensembl"; transcript_biotype "protein_coding"; exon_id "ENSRNOE00000248869"; exon_version "1"; tag "Ensembl_canonical";
5	ensembl	CDS	136688512	136688646	0	+	0	gene_id "ENSRNOG00000019484"; gene_version "8"; transcript_id "ENSRNOT00000085527"; transcript_version "3"; exon_number "6"; gene_name "Slc6a9"; gene_source "ensembl"; gene_biotype "protein_coding"; transcript_name "Slc6a9-202"; transcript_source "ensembl"; transcript_biotype "protein_coding"; protein_id "ENSRNOP00000070161"; protein_version "1"; tag "Ensembl_canonical";
5	ensembl	exon	136688512	136688646	0	+	.	gene_id "ENSRNOG00000019484"; gene_version "8"; transcript_id "ENSRNOT00000048770"; transcript_version "5"; exon_number "7"; gene_name "Slc6a9"; gene_source "ensembl"; gene_biotype "protein_coding"; transcript_name "Slc6a9-201"; transcript_source "ensembl"; transcript_biotype "protein_coding"; exon_id "ENSRNOE00000248869"; exon_version "1";
5	ensembl	CDS	136688512	136688646	0	+	0	gene_id "ENSRNOG00000019484"; gene_version "8"; transcript_id "ENSRNOT00000048770"; transcript_version "5"; exon_number "7"; gene_name "Slc6a9"; gene_source "ensembl"; gene_biotype "protein_coding"; transcript_name "Slc6a9-201"; transcript_source "ensembl"; transcript_biotype "protein_coding"; protein_id "ENSRNOP00000040252"; protein_version "4";
5	ENSEMBL114_rn	exon	136688512	136688646	2.35353827860596	+	.	gene_id "ENSRNOG00000019484"; transcript_id "ENSRNOG00000019484_tx_3"; exon_id "5_136688512_136688646_+"; exonnum "7"; txlen "3164";
5	ensembl	exon	136688736	136688839	0	+	.	gene_id "ENSRNOG00000019484"; gene_version "8"; transcript_id "ENSRNOT00000085527"; transcript_version "3"; exon_number "7"; gene_name "Slc6a9"; gene_source "ensembl"; gene_biotype "protein_coding"; transcript_name "Slc6a9-202"; transcript_source "ensembl"; transcript_biotype "protein_coding"; exon_id "ENSRNOE00000248859"; exon_version "1"; tag "Ensembl_canonical";
5	ensembl	CDS	136688736	136688839	0	+	0	gene_id "ENSRNOG00000019484"; gene_version "8"; transcript_id "ENSRNOT00000085527"; transcript_version "3"; exon_number "7"; gene_name "Slc6a9"; gene_source "ensembl"; gene_biotype "protein_coding"; transcript_name "Slc6a9-202"; transcript_source "ensembl"; transcript_biotype "protein_coding"; protein_id "ENSRNOP00000070161"; protein_version "1"; tag "Ensembl_canonical";
5	ensembl	exon	136688736	136688839	0	+	.	gene_id "ENSRNOG00000019484"; gene_version "8"; transcript_id "ENSRNOT00000048770"; transcript_version "5"; exon_number "8"; gene_name "Slc6a9"; gene_source "ensembl"; gene_biotype "protein_coding"; transcript_name "Slc6a9-201"; transcript_source "ensembl"; transcript_biotype "protein_coding"; exon_id "ENSRNOE00000248859"; exon_version "1";
5	ensembl	CDS	136688736	136688839	0	+	0	gene_id "ENSRNOG00000019484"; gene_version "8"; transcript_id "ENSRNOT00000048770"; transcript_version "5"; exon_number "8"; gene_name "Slc6a9"; gene_source "ensembl"; gene_biotype "protein_coding"; transcript_name "Slc6a9-201"; transcript_source "ensembl"; transcript_biotype "protein_coding"; protein_id "ENSRNOP00000040252"; protein_version "4";
5	ENSEMBL114_rn	exon	136688736	136688839	2.35353827860596	+	.	gene_id "ENSRNOG00000019484"; transcript_id "ENSRNOG00000019484_tx_3"; exon_id "5_136688736_136688839_+"; exonnum "8"; txlen "3164";
5	ensembl	exon	136689215	136689452	0	+	.	gene_id "ENSRNOG00000019484"; gene_version "8"; transcript_id "ENSRNOT00000085527"; transcript_version "3"; exon_number "8"; gene_name "Slc6a9"; gene_source "ensembl"; gene_biotype "protein_coding"; transcript_name "Slc6a9-202"; transcript_source "ensembl"; transcript_biotype "protein_coding"; exon_id "ENSRNOE00000248746"; exon_version "1"; tag "Ensembl_canonical";
5	ensembl	CDS	136689215	136689452	0	+	1	gene_id "ENSRNOG00000019484"; gene_version "8"; transcript_id "ENSRNOT00000085527"; transcript_version "3"; exon_number "8"; gene_name "Slc6a9"; gene_source "ensembl"; gene_biotype "protein_coding"; transcript_name "Slc6a9-202"; transcript_source "ensembl"; transcript_biotype "protein_coding"; protein_id "ENSRNOP00000070161"; protein_version "1"; tag "Ensembl_canonical";
5	ensembl	exon	136689215	136689452	0	+	.	gene_id "ENSRNOG00000019484"; gene_version "8"; transcript_id "ENSRNOT00000048770"; transcript_version "5"; exon_number "9"; gene_name "Slc6a9"; gene_source "ensembl"; gene_biotype "protein_coding"; transcript_name "Slc6a9-201"; transcript_source "ensembl"; transcript_biotype "protein_coding"; exon_id "ENSRNOE00000248746"; exon_version "1";
5	ensembl	CDS	136689215	136689452	0	+	1	gene_id "ENSRNOG00000019484"; gene_version "8"; transcript_id "ENSRNOT00000048770"; transcript_version "5"; exon_number "9"; gene_name "Slc6a9"; gene_source "ensembl"; gene_biotype "protein_coding"; transcript_name "Slc6a9-201"; transcript_source "ensembl"; transcript_biotype "protein_coding"; protein_id "ENSRNOP00000040252"; protein_version "4";
5	ENSEMBL114_rn	exon	136689215	136689452	2.35353827860596	+	.	gene_id "ENSRNOG00000019484"; transcript_id "ENSRNOG00000019484_tx_3"; exon_id "5_136689215_136689452_+"; exonnum "9"; txlen "3164";
5	ensembl	exon	136689561	136689695	0	+	.	gene_id "ENSRNOG00000019484"; gene_version "8"; transcript_id "ENSRNOT00000085527"; transcript_version "3"; exon_number "9"; gene_name "Slc6a9"; gene_source "ensembl"; gene_biotype "protein_coding"; transcript_name "Slc6a9-202"; transcript_source "ensembl"; transcript_biotype "protein_coding"; exon_id "ENSRNOE00000189743"; exon_version "1"; tag "Ensembl_canonical";
5	ensembl	CDS	136689561	136689695	0	+	0	gene_id "ENSRNOG00000019484"; gene_version "8"; transcript_id "ENSRNOT00000085527"; transcript_version "3"; exon_number "9"; gene_name "Slc6a9"; gene_source "ensembl"; gene_biotype "protein_coding"; transcript_name "Slc6a9-202"; transcript_source "ensembl"; transcript_biotype "protein_coding"; protein_id "ENSRNOP00000070161"; protein_version "1"; tag "Ensembl_canonical";
5	ensembl	exon	136689561	136689695	0	+	.	gene_id "ENSRNOG00000019484"; gene_version "8"; transcript_id "ENSRNOT00000048770"; transcript_version "5"; exon_number "10"; gene_name "Slc6a9"; gene_source "ensembl"; gene_biotype "protein_coding"; transcript_name "Slc6a9-201"; transcript_source "ensembl"; transcript_biotype "protein_coding"; exon_id "ENSRNOE00000189743"; exon_version "1";
5	ensembl	CDS	136689561	136689695	0	+	0	gene_id "ENSRNOG00000019484"; gene_version "8"; transcript_id "ENSRNOT00000048770"; transcript_version "5"; exon_number "10"; gene_name "Slc6a9"; gene_source "ensembl"; gene_biotype "protein_coding"; transcript_name "Slc6a9-201"; transcript_source "ensembl"; transcript_biotype "protein_coding"; protein_id "ENSRNOP00000040252"; protein_version "4";
5	ENSEMBL114_rn	exon	136689561	136689695	2.35353827860596	+	.	gene_id "ENSRNOG00000019484"; transcript_id "ENSRNOG00000019484_tx_3"; exon_id "5_136689561_136689695_+"; exonnum "10"; txlen "3164";
5	ensembl	exon	136689774	136689873	0	+	.	gene_id "ENSRNOG00000019484"; gene_version "8"; transcript_id "ENSRNOT00000085527"; transcript_version "3"; exon_number "10"; gene_name "Slc6a9"; gene_source "ensembl"; gene_biotype "protein_coding"; transcript_name "Slc6a9-202"; transcript_source "ensembl"; transcript_biotype "protein_coding"; exon_id "ENSRNOE00000248738"; exon_version "1"; tag "Ensembl_canonical";
5	ensembl	CDS	136689774	136689873	0	+	0	gene_id "ENSRNOG00000019484"; gene_version "8"; transcript_id "ENSRNOT00000085527"; transcript_version "3"; exon_number "10"; gene_name "Slc6a9"; gene_source "ensembl"; gene_biotype "protein_coding"; transcript_name "Slc6a9-202"; transcript_source "ensembl"; transcript_biotype "protein_coding"; protein_id "ENSRNOP00000070161"; protein_version "1"; tag "Ensembl_canonical";
5	ensembl	exon	136689774	136689873	0	+	.	gene_id "ENSRNOG00000019484"; gene_version "8"; transcript_id "ENSRNOT00000048770"; transcript_version "5"; exon_number "11"; gene_name "Slc6a9"; gene_source "ensembl"; gene_biotype "protein_coding"; transcript_name "Slc6a9-201"; transcript_source "ensembl"; transcript_biotype "protein_coding"; exon_id "ENSRNOE00000248738"; exon_version "1";
5	ensembl	CDS	136689774	136689873	0	+	0	gene_id "ENSRNOG00000019484"; gene_version "8"; transcript_id "ENSRNOT00000048770"; transcript_version "5"; exon_number "11"; gene_name "Slc6a9"; gene_source "ensembl"; gene_biotype "protein_coding"; transcript_name "Slc6a9-201"; transcript_source "ensembl"; transcript_biotype "protein_coding"; protein_id "ENSRNOP00000040252"; protein_version "4";
5	ENSEMBL114_rn	exon	136689774	136689873	2.35353827860596	+	.	gene_id "ENSRNOG00000019484"; transcript_id "ENSRNOG00000019484_tx_3"; exon_id "5_136689774_136689873_+"; exonnum "11"; txlen "3164";
5	ensembl	exon	136689969	136690069	0	+	.	gene_id "ENSRNOG00000019484"; gene_version "8"; transcript_id "ENSRNOT00000085527"; transcript_version "3"; exon_number "11"; gene_name "Slc6a9"; gene_source "ensembl"; gene_biotype "protein_coding"; transcript_name "Slc6a9-202"; transcript_source "ensembl"; transcript_biotype "protein_coding"; exon_id "ENSRNOE00000248728"; exon_version "1"; tag "Ensembl_canonical";
5	ensembl	CDS	136689969	136690069	0	+	2	gene_id "ENSRNOG00000019484"; gene_version "8"; transcript_id "ENSRNOT00000085527"; transcript_version "3"; exon_number "11"; gene_name "Slc6a9"; gene_source "ensembl"; gene_biotype "protein_coding"; transcript_name "Slc6a9-202"; transcript_source "ensembl"; transcript_biotype "protein_coding"; protein_id "ENSRNOP00000070161"; protein_version "1"; tag "Ensembl_canonical";
5	ensembl	exon	136689969	136690069	0	+	.	gene_id "ENSRNOG00000019484"; gene_version "8"; transcript_id "ENSRNOT00000048770"; transcript_version "5"; exon_number "12"; gene_name "Slc6a9"; gene_source "ensembl"; gene_biotype "protein_coding"; transcript_name "Slc6a9-201"; transcript_source "ensembl"; transcript_biotype "protein_coding"; exon_id "ENSRNOE00000248728"; exon_version "1";
5	ensembl	CDS	136689969	136690069	0	+	2	gene_id "ENSRNOG00000019484"; gene_version "8"; transcript_id "ENSRNOT00000048770"; transcript_version "5"; exon_number "12"; gene_name "Slc6a9"; gene_source "ensembl"; gene_biotype "protein_coding"; transcript_name "Slc6a9-201"; transcript_source "ensembl"; transcript_biotype "protein_coding"; protein_id "ENSRNOP00000040252"; protein_version "4";
5	ENSEMBL114_rn	exon	136689969	136690069	2.35353827860596	+	.	gene_id "ENSRNOG00000019484"; transcript_id "ENSRNOG00000019484_tx_3"; exon_id "5_136689969_136690069_+"; exonnum "12"; txlen "3164";
5	ensembl	exon	136692622	136692792	0	+	.	gene_id "ENSRNOG00000019484"; gene_version "8"; transcript_id "ENSRNOT00000085527"; transcript_version "3"; exon_number "12"; gene_name "Slc6a9"; gene_source "ensembl"; gene_biotype "protein_coding"; transcript_name "Slc6a9-202"; transcript_source "ensembl"; transcript_biotype "protein_coding"; exon_id "ENSRNOE00000189899"; exon_version "1"; tag "Ensembl_canonical";
5	ensembl	CDS	136692622	136692792	0	+	0	gene_id "ENSRNOG00000019484"; gene_version "8"; transcript_id "ENSRNOT00000085527"; transcript_version "3"; exon_number "12"; gene_name "Slc6a9"; gene_source "ensembl"; gene_biotype "protein_coding"; transcript_name "Slc6a9-202"; transcript_source "ensembl"; transcript_biotype "protein_coding"; protein_id "ENSRNOP00000070161"; protein_version "1"; tag "Ensembl_canonical";
5	ensembl	exon	136692622	136692792	0	+	.	gene_id "ENSRNOG00000019484"; gene_version "8"; transcript_id "ENSRNOT00000048770"; transcript_version "5"; exon_number "13"; gene_name "Slc6a9"; gene_source "ensembl"; gene_biotype "protein_coding"; transcript_name "Slc6a9-201"; transcript_source "ensembl"; transcript_biotype "protein_coding"; exon_id "ENSRNOE00000189899"; exon_version "1";
5	ensembl	CDS	136692622	136692792	0	+	0	gene_id "ENSRNOG00000019484"; gene_version "8"; transcript_id "ENSRNOT00000048770"; transcript_version "5"; exon_number "13"; gene_name "Slc6a9"; gene_source "ensembl"; gene_biotype "protein_coding"; transcript_name "Slc6a9-201"; transcript_source "ensembl"; transcript_biotype "protein_coding"; protein_id "ENSRNOP00000040252"; protein_version "4";
5	ENSEMBL114_rn	exon	136692622	136692792	2.35353827860596	+	.	gene_id "ENSRNOG00000019484"; transcript_id "ENSRNOG00000019484_tx_3"; exon_id "5_136692622_136692792_+"; exonnum "13"; txlen "3164";
5	ensembl	CDS	136692884	136693075	0	+	0	gene_id "ENSRNOG00000019484"; gene_version "8"; transcript_id "ENSRNOT00000085527"; transcript_version "3"; exon_number "13"; gene_name "Slc6a9"; gene_source "ensembl"; gene_biotype "protein_coding"; transcript_name "Slc6a9-202"; transcript_source "ensembl"; transcript_biotype "protein_coding"; protein_id "ENSRNOP00000070161"; protein_version "1"; tag "Ensembl_canonical";
5	ensembl	CDS	136692884	136693075	0	+	0	gene_id "ENSRNOG00000019484"; gene_version "8"; transcript_id "ENSRNOT00000048770"; transcript_version "5"; exon_number "14"; gene_name "Slc6a9"; gene_source "ensembl"; gene_biotype "protein_coding"; transcript_name "Slc6a9-201"; transcript_source "ensembl"; transcript_biotype "protein_coding"; protein_id "ENSRNOP00000040252"; protein_version "4";
5	ensembl	exon	136692884	136694170	0	+	.	gene_id "ENSRNOG00000019484"; gene_version "8"; transcript_id "ENSRNOT00000085527"; transcript_version "3"; exon_number "13"; gene_name "Slc6a9"; gene_source "ensembl"; gene_biotype "protein_coding"; transcript_name "Slc6a9-202"; transcript_source "ensembl"; transcript_biotype "protein_coding"; exon_id "ENSRNOE00000745147"; exon_version "1"; tag "Ensembl_canonical";
5	ENSEMBL114_rn	exon	136692884	136694170	2.35353827860596	+	.	gene_id "ENSRNOG00000019484"; transcript_id "ENSRNOG00000019484_tx_3"; exon_id "5_136692884_136694170_+"; exonnum "14"; txlen "3164";
5	ensembl	exon	136692884	136694172	0	+	.	gene_id "ENSRNOG00000019484"; gene_version "8"; transcript_id "ENSRNOT00000048770"; transcript_version "5"; exon_number "14"; gene_name "Slc6a9"; gene_source "ensembl"; gene_biotype "protein_coding"; transcript_name "Slc6a9-201"; transcript_source "ensembl"; transcript_biotype "protein_coding"; exon_id "ENSRNOE00000189936"; exon_version "3";
5	ensembl	stop_codon	136693076	136693078	0	+	0	gene_id "ENSRNOG00000019484"; gene_version "8"; transcript_id "ENSRNOT00000085527"; transcript_version "3"; exon_number "13"; gene_name "Slc6a9"; gene_source "ensembl"; gene_biotype "protein_coding"; transcript_name "Slc6a9-202"; transcript_source "ensembl"; transcript_biotype "protein_coding"; tag "Ensembl_canonical";
5	ensembl	stop_codon	136693076	136693078	0	+	0	gene_id "ENSRNOG00000019484"; gene_version "8"; transcript_id "ENSRNOT00000048770"; transcript_version "5"; exon_number "14"; gene_name "Slc6a9"; gene_source "ensembl"; gene_biotype "protein_coding"; transcript_name "Slc6a9-201"; transcript_source "ensembl"; transcript_biotype "protein_coding";
5	ensembl	three_prime_utr	136693079	136694170	0	+	.	gene_id "ENSRNOG00000019484"; gene_version "8"; transcript_id "ENSRNOT00000085527"; transcript_version "3"; gene_name "Slc6a9"; gene_source "ensembl"; gene_biotype "protein_coding"; transcript_name "Slc6a9-202"; transcript_source "ensembl"; transcript_biotype "protein_coding"; tag "Ensembl_canonical";
5	ensembl	three_prime_utr	136693079	136694172	0	+	.	gene_id "ENSRNOG00000019484"; gene_version "8"; transcript_id "ENSRNOT00000048770"; transcript_version "5"; gene_name "Slc6a9"; gene_source "ensembl"; gene_biotype "protein_coding"; transcript_name "Slc6a9-201"; transcript_source "ensembl"; transcript_biotype "protein_coding";
5	sraer114_es	exon	136800216	136800504	2.68985198291603	+	.	gene_id "sraer114_gene_11841"; transcript_id "sraer114_gene_11841_tx_4"; exon_id "5_136800216_136800504_+"; exonnum "1"; txlen "817";
5	sraer114_es	exon	136814269	136814362	4.04335064046371	+	.	gene_id "sraer114_gene_11841"; transcript_id "sraer114_gene_11841_tx_3"; exon_id "5_136814269_136814362_+"; exonnum "1"; txlen "622";
5	sraer114_es	exon	136821049	136821165	47.023832403734	+	.	gene_id "sraer114_gene_11841"; transcript_id "sraer114_gene_11841_tx_1"; exon_id "5_136821049_136821165_+"; exonnum "1"; txlen "645";
5	sraer114_es	exon	136821049	136821165	5.12321537849711	+	.	gene_id "sraer114_gene_11841"; transcript_id "sraer114_gene_11841_tx_2"; exon_id "5_136821049_136821165_+"; exonnum "1"; txlen "563";
5	sraer114_es	exon	136821049	136821165	1.76124115632712	+	.	gene_id "sraer114_gene_11841"; transcript_id "sraer114_gene_11841_tx_5"; exon_id "5_136821049_136821165_+"; exonnum "1"; txlen "598";
5	sraer114_ss	exon	136825025	136825552	47.023832403734	+	.	gene_id "sraer114_gene_11841"; transcript_id "sraer114_gene_11841_tx_1"; exon_id "5_136825025_136825552_+"; exonnum "2"; txlen "645";
5	sraer114_ss	exon	136825025	136825552	4.04335064046371	+	.	gene_id "sraer114_gene_11841"; transcript_id "sraer114_gene_11841_tx_3"; exon_id "5_136825025_136825552_+"; exonnum "2"; txlen "622";
5	sraer114_ss	exon	136825025	136825552	2.68985198291603	+	.	gene_id "sraer114_gene_11841"; transcript_id "sraer114_gene_11841_tx_4"; exon_id "5_136825025_136825552_+"; exonnum "2"; txlen "817";
5	sraer114_ss	exon	136830594	136831039	5.12321537849711	+	.	gene_id "sraer114_gene_11841"; transcript_id "sraer114_gene_11841_tx_2"; exon_id "5_136830594_136831039_+"; exonnum "2"; txlen "563";
5	sraer114_es	exon	136846301	136846397	1.23830889419657	+	.	gene_id "sraer114_gene_11841"; transcript_id "sraer114_gene_11841_tx_6"; exon_id "5_136846301_136846397_+"; exonnum "1"; txlen "745";
5	sraer114_es	exon	136846301	136846397	1.0024412204226	+	.	gene_id "sraer114_gene_11841"; transcript_id "sraer114_gene_11841_tx_7"; exon_id "5_136846301_136846397_+"; exonnum "1"; txlen "578";
5	sraer114_mid	exon	136847646	136847732	0.0311715922492153	+	.	gene_id "sraer114_gene_11841"; transcript_id "sraer114_gene_11841_tx_11"; exon_id "5_136847646_136847732_+"; exonnum "1"; txlen "1322";
5	sraer114_mid	exon	136847646	136847732	0.948616974003898	+	.	gene_id "sraer114_gene_11841"; transcript_id "sraer114_gene_11841_tx_8"; exon_id "5_136847646_136847732_+"; exonnum "1"; txlen "568";
5	sraer114_mid	exon	136847646	136847732	0.429475270989189	+	.	gene_id "sraer114_gene_11841"; transcript_id "sraer114_gene_11841_tx_9"; exon_id "5_136847646_136847732_+"; exonnum "1"; txlen "735";
5	sraer114_mid	exon	136847873	136848060	0.0311715922492153	+	.	gene_id "sraer114_gene_11841"; transcript_id "sraer114_gene_11841_tx_11"; exon_id "5_136847873_136848060_+"; exonnum "2"; txlen "1322";
5	sraer114_mid	exon	136851118	136851412	0.0311715922492153	+	.	gene_id "sraer114_gene_11841"; transcript_id "sraer114_gene_11841_tx_11"; exon_id "5_136851118_136851412_+"; exonnum "3"; txlen "1322";
5	sraer114_mid	exon	136851594	136851647	0.0311715922492153	+	.	gene_id "sraer114_gene_11841"; transcript_id "sraer114_gene_11841_tx_11"; exon_id "5_136851594_136851647_+"; exonnum "4"; txlen "1322";
5	sraer114_mid	exon	136852031	136852080	0.0311715922492153	+	.	gene_id "sraer114_gene_11841"; transcript_id "sraer114_gene_11841_tx_11"; exon_id "5_136852031_136852080_+"; exonnum "5"; txlen "1322";
5	sraer114_mid	exon	136852699	136852896	0.0311715922492153	+	.	gene_id "sraer114_gene_11841"; transcript_id "sraer114_gene_11841_tx_11"; exon_id "5_136852699_136852896_+"; exonnum "6"; txlen "1322";
5	sraer114_mid	exon	136852699	136852896	1.76124115632712	+	.	gene_id "sraer114_gene_11841"; transcript_id "sraer114_gene_11841_tx_5"; exon_id "5_136852699_136852896_+"; exonnum "2"; txlen "598";
5	sraer114_mid	exon	136852699	136852896	1.23830889419657	+	.	gene_id "sraer114_gene_11841"; transcript_id "sraer114_gene_11841_tx_6"; exon_id "5_136852699_136852896_+"; exonnum "2"; txlen "745";
5	sraer114_mid	exon	136852699	136852896	1.0024412204226	+	.	gene_id "sraer114_gene_11841"; transcript_id "sraer114_gene_11841_tx_7"; exon_id "5_136852699_136852896_+"; exonnum "2"; txlen "578";
5	sraer114_mid	exon	136852699	136852896	0.948616974003898	+	.	gene_id "sraer114_gene_11841"; transcript_id "sraer114_gene_11841_tx_8"; exon_id "5_136852699_136852896_+"; exonnum "2"; txlen "568";
5	sraer114_mid	exon	136852699	136852896	0.429475270989189	+	.	gene_id "sraer114_gene_11841"; transcript_id "sraer114_gene_11841_tx_9"; exon_id "5_136852699_136852896_+"; exonnum "2"; txlen "735";
5	sraer114_mid	exon	136855089	136855255	0.0311715922492153	+	.	gene_id "sraer114_gene_11841"; transcript_id "sraer114_gene_11841_tx_11"; exon_id "5_136855089_136855255_+"; exonnum "7"; txlen "1322";
5	sraer114_mid	exon	136855089	136855255	1.23830889419657	+	.	gene_id "sraer114_gene_11841"; transcript_id "sraer114_gene_11841_tx_6"; exon_id "5_136855089_136855255_+"; exonnum "3"; txlen "745";
5	sraer114_mid	exon	136855089	136855255	0.429475270989189	+	.	gene_id "sraer114_gene_11841"; transcript_id "sraer114_gene_11841_tx_9"; exon_id "5_136855089_136855255_+"; exonnum "3"; txlen "735";
5	sraer114_ss	exon	136857459	136857741	0.0311715922492153	+	.	gene_id "sraer114_gene_11841"; transcript_id "sraer114_gene_11841_tx_11"; exon_id "5_136857459_136857741_+"; exonnum "8"; txlen "1322";
5	sraer114_ss	exon	136857459	136857741	1.76124115632712	+	.	gene_id "sraer114_gene_11841"; transcript_id "sraer114_gene_11841_tx_5"; exon_id "5_136857459_136857741_+"; exonnum "3"; txlen "598";
5	sraer114_ss	exon	136857459	136857741	1.23830889419657	+	.	gene_id "sraer114_gene_11841"; transcript_id "sraer114_gene_11841_tx_6"; exon_id "5_136857459_136857741_+"; exonnum "4"; txlen "745";
5	sraer114_ss	exon	136857459	136857741	1.0024412204226	+	.	gene_id "sraer114_gene_11841"; transcript_id "sraer114_gene_11841_tx_7"; exon_id "5_136857459_136857741_+"; exonnum "3"; txlen "578";
5	sraer114_ss	exon	136857459	136857741	0.948616974003898	+	.	gene_id "sraer114_gene_11841"; transcript_id "sraer114_gene_11841_tx_8"; exon_id "5_136857459_136857741_+"; exonnum "3"; txlen "568";
5	sraer114_ss	exon	136857459	136857741	0.429475270989189	+	.	gene_id "sraer114_gene_11841"; transcript_id "sraer114_gene_11841_tx_9"; exon_id "5_136857459_136857741_+"; exonnum "4"; txlen "735";
5	sraer114_es	exon	136867587	136867780	0.0141017562774019	+	.	gene_id "sraer114_gene_29666"; transcript_id "sraer114_gene_29666_tx_2"; exon_id "5_136867587_136867780_+"; exonnum "1"; txlen "616";
5	sraer114_mid	exon	136870509	136870662	0.0141017562774019	+	.	gene_id "sraer114_gene_29666"; transcript_id "sraer114_gene_29666_tx_2"; exon_id "5_136870509_136870662_+"; exonnum "2"; txlen "616";
5	sraer114_ss	exon	136871549	136871816	0.0141017562774019	+	.	gene_id "sraer114_gene_29666"; transcript_id "sraer114_gene_29666_tx_2"; exon_id "5_136871549_136871816_+"; exonnum "3"; txlen "616";
5	sraer114_es	exon	136874430	136875431	0.0442559643044415	+	.	gene_id "sraer114_gene_11843"; transcript_id "sraer114_gene_11843_tx_4"; exon_id "5_136874430_136875431_+"; exonnum "1"; txlen "1782";
5	sraer114_es	exon	136874430	136875431	0.0119298686385886	+	.	gene_id "sraer114_gene_11843"; transcript_id "sraer114_gene_11843_tx_7"; exon_id "5_136874430_136875431_+"; exonnum "1"; txlen "1877";
5	sraer114_es	exon	136875217	136875410	0.0596493431929429	+	.	gene_id "sraer114_gene_11843"; transcript_id "sraer114_gene_11843_tx_3"; exon_id "5_136875217_136875410_+"; exonnum "1"; txlen "974";
5	sraer114_es	exon	136875217	136875410	0.0119298686385886	+	.	gene_id "sraer114_gene_11843"; transcript_id "sraer114_gene_11843_tx_6"; exon_id "5_136875217_136875410_+"; exonnum "1"; txlen "1069";
5	sraer114_mid	exon	136876750	136876864	0.0596493431929429	+	.	gene_id "sraer114_gene_11843"; transcript_id "sraer114_gene_11843_tx_3"; exon_id "5_136876750_136876864_+"; exonnum "2"; txlen "974";
5	sraer114_mid	exon	136876750	136876864	0.0442559643044415	+	.	gene_id "sraer114_gene_11843"; transcript_id "sraer114_gene_11843_tx_4"; exon_id "5_136876750_136876864_+"; exonnum "2"; txlen "1782";
5	sraer114_mid	exon	136876750	136876864	0.0119298686385886	+	.	gene_id "sraer114_gene_11843"; transcript_id "sraer114_gene_11843_tx_6"; exon_id "5_136876750_136876864_+"; exonnum "2"; txlen "1069";
5	sraer114_mid	exon	136876750	136876864	0.0119298686385886	+	.	gene_id "sraer114_gene_11843"; transcript_id "sraer114_gene_11843_tx_7"; exon_id "5_136876750_136876864_+"; exonnum "2"; txlen "1877";
5	sraer114_mid	exon	136879862	136879956	0.0119298686385886	+	.	gene_id "sraer114_gene_11843"; transcript_id "sraer114_gene_11843_tx_6"; exon_id "5_136879862_136879956_+"; exonnum "3"; txlen "1069";
5	sraer114_mid	exon	136879862	136879956	0.0119298686385886	+	.	gene_id "sraer114_gene_11843"; transcript_id "sraer114_gene_11843_tx_7"; exon_id "5_136879862_136879956_+"; exonnum "3"; txlen "1877";
5	sraer114_es	exon	136881267	136881489	0.0278284408117605	+	.	gene_id "sraer114_gene_11843"; transcript_id "sraer114_gene_11843_tx_5"; exon_id "5_136881267_136881489_+"; exonnum "1"; txlen "888";
5	sraer114_ss	exon	136881990	136882654	0.0596493431929429	+	.	gene_id "sraer114_gene_11843"; transcript_id "sraer114_gene_11843_tx_3"; exon_id "5_136881990_136882654_+"; exonnum "3"; txlen "974";
5	sraer114_ss	exon	136881990	136882654	0.0442559643044415	+	.	gene_id "sraer114_gene_11843"; transcript_id "sraer114_gene_11843_tx_4"; exon_id "5_136881990_136882654_+"; exonnum "3"; txlen "1782";
5	sraer114_ss	exon	136881990	136882654	0.0278284408117605	+	.	gene_id "sraer114_gene_11843"; transcript_id "sraer114_gene_11843_tx_5"; exon_id "5_136881990_136882654_+"; exonnum "2"; txlen "888";
5	sraer114_ss	exon	136881990	136882654	0.0119298686385886	+	.	gene_id "sraer114_gene_11843"; transcript_id "sraer114_gene_11843_tx_6"; exon_id "5_136881990_136882654_+"; exonnum "4"; txlen "1069";
5	sraer114_ss	exon	136881990	136882654	0.0119298686385886	+	.	gene_id "sraer114_gene_11843"; transcript_id "sraer114_gene_11843_tx_7"; exon_id "5_136881990_136882654_+"; exonnum "4"; txlen "1877";
5	sraer114_es	exon	136956354	136956533	0.0342084907218416	+	.	gene_id "sraer114_gene_11845"; transcript_id "sraer114_gene_11845_tx_2"; exon_id "5_136956354_136956533_+"; exonnum "1"; txlen "606";
5	sraer114_es	exon	136958472	136958996	184.12555589806	+	.	gene_id "sraer114_gene_7684"; transcript_id "sraer114_gene_7684_tx_1"; exon_id "5_136958472_136958996_+"; exonnum "1"; txlen "1076";
5	sraer114_ss	exon	136959023	136959573	184.12555589806	+	.	gene_id "sraer114_gene_7684"; transcript_id "sraer114_gene_7684_tx_1"; exon_id "5_136959023_136959573_+"; exonnum "2"; txlen "1076";
5	sraer114_mid	exon	136960161	136960242	0.0342084907218416	+	.	gene_id "sraer114_gene_11845"; transcript_id "sraer114_gene_11845_tx_2"; exon_id "5_136960161_136960242_+"; exonnum "2"; txlen "606";
5	sraer114_mid	exon	136968662	136968802	0.0342084907218416	+	.	gene_id "sraer114_gene_11845"; transcript_id "sraer114_gene_11845_tx_2"; exon_id "5_136968662_136968802_+"; exonnum "3"; txlen "606";
5	sraer114_es	exon	136970735	136971579	0.0554729555581013	+	.	gene_id "sraer114_gene_11845"; transcript_id "sraer114_gene_11845_tx_1"; exon_id "5_136970735_136971579_+"; exonnum "1"; txlen "1048";
5	sraer114_ss	exon	136971747	136971949	0.0554729555581013	+	.	gene_id "sraer114_gene_11845"; transcript_id "sraer114_gene_11845_tx_1"; exon_id "5_136971747_136971949_+"; exonnum "2"; txlen "1048";
5	sraer114_ss	exon	136971747	136971949	0.0342084907218416	+	.	gene_id "sraer114_gene_11845"; transcript_id "sraer114_gene_11845_tx_2"; exon_id "5_136971747_136971949_+"; exonnum "4"; txlen "606";
5	sraer114_es	exon	137050437	137050518	2.36476580611142	+	.	gene_id "sraer114_gene_18580"; transcript_id "sraer114_gene_18580_tx_1"; exon_id "5_137050437_137050518_+"; exonnum "1"; txlen "787";
5	sraer114_ss	exon	137050586	137051290	2.36476580611142	+	.	gene_id "sraer114_gene_18580"; transcript_id "sraer114_gene_18580_tx_1"; exon_id "5_137050586_137051290_+"; exonnum "2"; txlen "787";
5	sraer114_es	exon	137066583	137066735	0.158551802551564	+	.	gene_id "sraer114_gene_27283"; transcript_id "sraer114_gene_27283_tx_1"; exon_id "5_137066583_137066735_+"; exonnum "1"; txlen "1918";
5	sraer114_es	exon	137066583	137066735	0.10621431433066	+	.	gene_id "sraer114_gene_27283"; transcript_id "sraer114_gene_27283_tx_2"; exon_id "5_137066583_137066735_+"; exonnum "1"; txlen "1701";
5	sraer114_mid	exon	137070442	137070658	0.158551802551564	+	.	gene_id "sraer114_gene_27283"; transcript_id "sraer114_gene_27283_tx_1"; exon_id "5_137070442_137070658_+"; exonnum "2"; txlen "1918";
5	sraer114_ss	exon	137071572	137073119	0.158551802551564	+	.	gene_id "sraer114_gene_27283"; transcript_id "sraer114_gene_27283_tx_1"; exon_id "5_137071572_137073119_+"; exonnum "3"; txlen "1918";
5	sraer114_ss	exon	137071572	137073119	0.10621431433066	+	.	gene_id "sraer114_gene_27283"; transcript_id "sraer114_gene_27283_tx_2"; exon_id "5_137071572_137073119_+"; exonnum "2"; txlen "1701";
5	sraer114_es	exon	137092658	137092835	0.0377137782768284	+	.	gene_id "sraer114_gene_4868_1"; transcript_id "sraer114_gene_4868_1_tx_4"; exon_id "5_137092658_137092835_+"; exonnum "1"; txlen "644";
5	sraer114_es	exon	137093462	137093530	0.0590313190102916	+	.	gene_id "sraer114_gene_4868_1"; transcript_id "sraer114_gene_4868_1_tx_3"; exon_id "5_137093462_137093530_+"; exonnum "1"; txlen "535";
5	sraer114_es	exon	137094658	137095122	12.6392846029294	+	.	gene_id "sraer114_gene_4868_1"; transcript_id "sraer114_gene_4868_1_tx_1"; exon_id "5_137094658_137095122_+"; exonnum "1"; txlen "803";
5	sraer114_mid	exon	137095217	137095261	12.6392846029294	+	.	gene_id "sraer114_gene_4868_1"; transcript_id "sraer114_gene_4868_1_tx_1"; exon_id "5_137095217_137095261_+"; exonnum "2"; txlen "803";
5	sraer114_mid	exon	137095217	137095261	0.0590313190102916	+	.	gene_id "sraer114_gene_4868_1"; transcript_id "sraer114_gene_4868_1_tx_3"; exon_id "5_137095217_137095261_+"; exonnum "2"; txlen "535";
5	sraer114_mid	exon	137095217	137095261	0.0377137782768284	+	.	gene_id "sraer114_gene_4868_1"; transcript_id "sraer114_gene_4868_1_tx_4"; exon_id "5_137095217_137095261_+"; exonnum "2"; txlen "644";
5	sraer114_ss	exon	137099190	137099482	12.6392846029294	+	.	gene_id "sraer114_gene_4868_1"; transcript_id "sraer114_gene_4868_1_tx_1"; exon_id "5_137099190_137099482_+"; exonnum "3"; txlen "803";
5	sraer114_mid	exon	137101293	137101393	0.0590313190102916	+	.	gene_id "sraer114_gene_4868_1"; transcript_id "sraer114_gene_4868_1_tx_3"; exon_id "5_137101293_137101393_+"; exonnum "3"; txlen "535";
5	sraer114_mid	exon	137101293	137101393	0.0377137782768284	+	.	gene_id "sraer114_gene_4868_1"; transcript_id "sraer114_gene_4868_1_tx_4"; exon_id "5_137101293_137101393_+"; exonnum "3"; txlen "644";
5	sraer114_ss	exon	137102298	137102617	0.0590313190102916	+	.	gene_id "sraer114_gene_4868_1"; transcript_id "sraer114_gene_4868_1_tx_3"; exon_id "5_137102298_137102617_+"; exonnum "4"; txlen "535";
5	sraer114_ss	exon	137102298	137102617	0.0377137782768284	+	.	gene_id "sraer114_gene_4868_1"; transcript_id "sraer114_gene_4868_1_tx_4"; exon_id "5_137102298_137102617_+"; exonnum "4"; txlen "644";
5	ensembl	exon	137107744	137108086	0	+	.	gene_id "ENSRNOG00000077657"; gene_version "1"; transcript_id "ENSRNOT00000127273"; transcript_version "1"; exon_number "1"; gene_source "ensembl"; gene_biotype "lncRNA"; transcript_source "ensembl"; transcript_biotype "lncRNA"; exon_id "ENSRNOE00000715215"; exon_version "1"; tag "Ensembl_canonical";
5	ENSEMBL114_rn	exon	137107744	137108086	0.0219355649161145	+	.	gene_id "ENSRNOG00000077657"; transcript_id "ENSRNOG00000077657_tx_2"; exon_id "5_137107744_137108086_+"; exonnum "1"; txlen "970";
5	ENSEMBL114_rn	exon	137107744	137108086	0.0219355649161145	+	.	gene_id "ENSRNOG00000077657"; transcript_id "ENSRNOG00000077657_tx_3"; exon_id "5_137107744_137108086_+"; exonnum "1"; txlen "1109";
5	ENSEMBL114_rn	exon	137107744	137108086	0.00461801366655041	+	.	gene_id "ENSRNOG00000077657"; transcript_id "ENSRNOG00000077657_tx_4"; exon_id "5_137107744_137108086_+"; exonnum "1"; txlen "623";
5	ENSEMBL114_rn	exon	137107744	137108086	0.00442433581151847	+	.	gene_id "ENSRNOG00000077657"; transcript_id "ENSRNOG00000077657_tx_5"; exon_id "5_137107744_137108086_+"; exonnum "1"; txlen "906";
5	ensembl	transcript	137107744	137120713	0	+	.	gene_id "ENSRNOG00000077657"; gene_version "1"; transcript_id "ENSRNOT00000127273"; transcript_version "1"; gene_source "ensembl"; gene_biotype "lncRNA"; transcript_source "ensembl"; transcript_biotype "lncRNA"; tag "Ensembl_canonical";
5	ensembl	gene	137107744	137120835	0	+	.	gene_id "ENSRNOG00000077657"; gene_version "1"; gene_source "ensembl"; gene_biotype "lncRNA";
5	sraer114_mid	exon	137112149	137112287	0.0219355649161145	+	.	gene_id "ENSRNOG00000077657"; transcript_id "ENSRNOG00000077657_tx_3"; exon_id "5_137112149_137112287_+"; exonnum "2"; txlen "1109";
5	sraer114_mid	exon	137112149	137112287	0.00461801366655041	+	.	gene_id "ENSRNOG00000077657"; transcript_id "ENSRNOG00000077657_tx_4"; exon_id "5_137112149_137112287_+"; exonnum "2"; txlen "623";
5	sraer114_mid	exon	137112149	137112287	0.00442433581151847	+	.	gene_id "ENSRNOG00000077657"; transcript_id "ENSRNOG00000077657_tx_5"; exon_id "5_137112149_137112287_+"; exonnum "2"; txlen "906";
5	ensembl	exon	137113868	137113899	0	+	.	gene_id "ENSRNOG00000077657"; gene_version "1"; transcript_id "ENSRNOT00000125475"; transcript_version "1"; exon_number "1"; gene_source "ensembl"; gene_biotype "lncRNA"; transcript_source "ensembl"; transcript_biotype "lncRNA"; exon_id "ENSRNOE00000783798"; exon_version "1";
5	ensembl	transcript	137113868	137120835	0	+	.	gene_id "ENSRNOG00000077657"; gene_version "1"; transcript_id "ENSRNOT00000125475"; transcript_version "1"; gene_source "ensembl"; gene_biotype "lncRNA"; transcript_source "ensembl"; transcript_biotype "lncRNA";
5	ensembl	exon	137116989	137117107	0	+	.	gene_id "ENSRNOG00000077657"; gene_version "1"; transcript_id "ENSRNOT00000125475"; transcript_version "1"; exon_number "2"; gene_source "ensembl"; gene_biotype "lncRNA"; transcript_source "ensembl"; transcript_biotype "lncRNA"; exon_id "ENSRNOE00000715373"; exon_version "1";
5	ENSEMBL114_rn	exon	137116989	137117107	0.0219355649161145	+	.	gene_id "ENSRNOG00000077657"; transcript_id "ENSRNOG00000077657_tx_2"; exon_id "5_137116989_137117107_+"; exonnum "2"; txlen "970";
5	ENSEMBL114_rn	exon	137116989	137117107	0.0219355649161145	+	.	gene_id "ENSRNOG00000077657"; transcript_id "ENSRNOG00000077657_tx_3"; exon_id "5_137116989_137117107_+"; exonnum "3"; txlen "1109";
5	ENSEMBL114_rn	exon	137116989	137117107	0.00442433581151847	+	.	gene_id "ENSRNOG00000077657"; transcript_id "ENSRNOG00000077657_tx_5"; exon_id "5_137116989_137117107_+"; exonnum "3"; txlen "906";
5	sraer114_mid	exon	137117333	137117496	0.0219355649161145	+	.	gene_id "ENSRNOG00000077657"; transcript_id "ENSRNOG00000077657_tx_2"; exon_id "5_137117333_137117496_+"; exonnum "3"; txlen "970";
5	sraer114_mid	exon	137117333	137117496	0.0219355649161145	+	.	gene_id "ENSRNOG00000077657"; transcript_id "ENSRNOG00000077657_tx_3"; exon_id "5_137117333_137117496_+"; exonnum "4"; txlen "1109";
5	sraer114_mid	exon	137117333	137117496	0.00442433581151847	+	.	gene_id "ENSRNOG00000077657"; transcript_id "ENSRNOG00000077657_tx_5"; exon_id "5_137117333_137117496_+"; exonnum "4"; txlen "906";
5	sraer114_ss	exon	137117574	137117917	0.0219355649161145	+	.	gene_id "ENSRNOG00000077657"; transcript_id "ENSRNOG00000077657_tx_2"; exon_id "5_137117574_137117917_+"; exonnum "4"; txlen "970";
5	sraer114_ss	exon	137117574	137117917	0.0219355649161145	+	.	gene_id "ENSRNOG00000077657"; transcript_id "ENSRNOG00000077657_tx_3"; exon_id "5_137117574_137117917_+"; exonnum "5"; txlen "1109";
5	ensembl	exon	137120573	137120713	0	+	.	gene_id "ENSRNOG00000077657"; gene_version "1"; transcript_id "ENSRNOT00000127273"; transcript_version "1"; exon_number "2"; gene_source "ensembl"; gene_biotype "lncRNA"; transcript_source "ensembl"; transcript_biotype "lncRNA"; exon_id "ENSRNOE00000783406"; exon_version "1"; tag "Ensembl_canonical";
5	ENSEMBL114_rn	exon	137120573	137120713	0.00461801366655041	+	.	gene_id "ENSRNOG00000077657"; transcript_id "ENSRNOG00000077657_tx_4"; exon_id "5_137120573_137120713_+"; exonnum "3"; txlen "623";
5	ENSEMBL114_rn	exon	137120573	137120713	0.00442433581151847	+	.	gene_id "ENSRNOG00000077657"; transcript_id "ENSRNOG00000077657_tx_5"; exon_id "5_137120573_137120713_+"; exonnum "5"; txlen "906";
5	ensembl	exon	137120573	137120835	0	+	.	gene_id "ENSRNOG00000077657"; gene_version "1"; transcript_id "ENSRNOT00000125475"; transcript_version "1"; exon_number "3"; gene_source "ensembl"; gene_biotype "lncRNA"; transcript_source "ensembl"; transcript_biotype "lncRNA"; exon_id "ENSRNOE00000761026"; exon_version "1";
5	ensembl	five_prime_utr	137179976	137180008	0	+	.	gene_id "ENSRNOG00000037518"; gene_version "5"; transcript_id "ENSRNOT00000056815"; transcript_version "5"; gene_name "Hyi"; gene_source "ensembl"; gene_biotype "protein_coding"; transcript_name "Hyi-201"; transcript_source "ensembl"; transcript_biotype "protein_coding"; tag "Ensembl_canonical";
5	ensembl	exon	137179976	137180207	0	+	.	gene_id "ENSRNOG00000037518"; gene_version "5"; transcript_id "ENSRNOT00000056815"; transcript_version "5"; exon_number "1"; gene_name "Hyi"; gene_source "ensembl"; gene_biotype "protein_coding"; transcript_name "Hyi-201"; transcript_source "ensembl"; transcript_biotype "protein_coding"; exon_id "ENSRNOE00000480609"; exon_version "4"; tag "Ensembl_canonical";
5	ensembl	gene	137179976	137182654	0	+	.	gene_id "ENSRNOG00000037518"; gene_version "5"; gene_name "Hyi"; gene_source "ensembl"; gene_biotype "protein_coding";
5	ensembl	transcript	137179976	137182654	0	+	.	gene_id "ENSRNOG00000037518"; gene_version "5"; transcript_id "ENSRNOT00000056815"; transcript_version "5"; gene_name "Hyi"; gene_source "ensembl"; gene_biotype "protein_coding"; transcript_name "Hyi-201"; transcript_source "ensembl"; transcript_biotype "protein_coding"; tag "Ensembl_canonical";
5	ensembl	start_codon	137180009	137180011	0	+	0	gene_id "ENSRNOG00000037518"; gene_version "5"; transcript_id "ENSRNOT00000056815"; transcript_version "5"; exon_number "1"; gene_name "Hyi"; gene_source "ensembl"; gene_biotype "protein_coding"; transcript_name "Hyi-201"; transcript_source "ensembl"; transcript_biotype "protein_coding"; tag "Ensembl_canonical";
5	ensembl	CDS	137180009	137180207	0	+	0	gene_id "ENSRNOG00000037518"; gene_version "5"; transcript_id "ENSRNOT00000056815"; transcript_version "5"; exon_number "1"; gene_name "Hyi"; gene_source "ensembl"; gene_biotype "protein_coding"; transcript_name "Hyi-201"; transcript_source "ensembl"; transcript_biotype "protein_coding"; protein_id "ENSRNOP00000053659"; protein_version "2"; tag "Ensembl_canonical";
5	ensembl	exon	137180282	137180393	0	+	.	gene_id "ENSRNOG00000037518"; gene_version "5"; transcript_id "ENSRNOT00000056815"; transcript_version "5"; exon_number "2"; gene_name "Hyi"; gene_source "ensembl"; gene_biotype "protein_coding"; transcript_name "Hyi-201"; transcript_source "ensembl"; transcript_biotype "protein_coding"; exon_id "ENSRNOE00000511986"; exon_version "1"; tag "Ensembl_canonical";
5	ensembl	CDS	137180282	137180393	0	+	2	gene_id "ENSRNOG00000037518"; gene_version "5"; transcript_id "ENSRNOT00000056815"; transcript_version "5"; exon_number "2"; gene_name "Hyi"; gene_source "ensembl"; gene_biotype "protein_coding"; transcript_name "Hyi-201"; transcript_source "ensembl"; transcript_biotype "protein_coding"; protein_id "ENSRNOP00000053659"; protein_version "2"; tag "Ensembl_canonical";
5	ensembl	exon	137181546	137181660	0	+	.	gene_id "ENSRNOG00000037518"; gene_version "5"; transcript_id "ENSRNOT00000056815"; transcript_version "5"; exon_number "3"; gene_name "Hyi"; gene_source "ensembl"; gene_biotype "protein_coding"; transcript_name "Hyi-201"; transcript_source "ensembl"; transcript_biotype "protein_coding"; exon_id "ENSRNOE00000384199"; exon_version "2"; tag "Ensembl_canonical";
5	ensembl	CDS	137181546	137181660	0	+	1	gene_id "ENSRNOG00000037518"; gene_version "5"; transcript_id "ENSRNOT00000056815"; transcript_version "5"; exon_number "3"; gene_name "Hyi"; gene_source "ensembl"; gene_biotype "protein_coding"; transcript_name "Hyi-201"; transcript_source "ensembl"; transcript_biotype "protein_coding"; protein_id "ENSRNOP00000053659"; protein_version "2"; tag "Ensembl_canonical";
5	ensembl	exon	137181816	137181894	0	+	.	gene_id "ENSRNOG00000037518"; gene_version "5"; transcript_id "ENSRNOT00000056815"; transcript_version "5"; exon_number "4"; gene_name "Hyi"; gene_source "ensembl"; gene_biotype "protein_coding"; transcript_name "Hyi-201"; transcript_source "ensembl"; transcript_biotype "protein_coding"; exon_id "ENSRNOE00000384198"; exon_version "1"; tag "Ensembl_canonical";
5	ensembl	CDS	137181816	137181894	0	+	0	gene_id "ENSRNOG00000037518"; gene_version "5"; transcript_id "ENSRNOT00000056815"; transcript_version "5"; exon_number "4"; gene_name "Hyi"; gene_source "ensembl"; gene_biotype "protein_coding"; transcript_name "Hyi-201"; transcript_source "ensembl"; transcript_biotype "protein_coding"; protein_id "ENSRNOP00000053659"; protein_version "2"; tag "Ensembl_canonical";
5	ensembl	exon	137181978	137182027	0	+	.	gene_id "ENSRNOG00000037518"; gene_version "5"; transcript_id "ENSRNOT00000056815"; transcript_version "5"; exon_number "5"; gene_name "Hyi"; gene_source "ensembl"; gene_biotype "protein_coding"; transcript_name "Hyi-201"; transcript_source "ensembl"; transcript_biotype "protein_coding"; exon_id "ENSRNOE00000384196"; exon_version "1"; tag "Ensembl_canonical";
5	ensembl	CDS	137181978	137182027	0	+	2	gene_id "ENSRNOG00000037518"; gene_version "5"; transcript_id "ENSRNOT00000056815"; transcript_version "5"; exon_number "5"; gene_name "Hyi"; gene_source "ensembl"; gene_biotype "protein_coding"; transcript_name "Hyi-201"; transcript_source "ensembl"; transcript_biotype "protein_coding"; protein_id "ENSRNOP00000053659"; protein_version "2"; tag "Ensembl_canonical";
5	ensembl	exon	137182122	137182191	0	+	.	gene_id "ENSRNOG00000037518"; gene_version "5"; transcript_id "ENSRNOT00000056815"; transcript_version "5"; exon_number "6"; gene_name "Hyi"; gene_source "ensembl"; gene_biotype "protein_coding"; transcript_name "Hyi-201"; transcript_source "ensembl"; transcript_biotype "protein_coding"; exon_id "ENSRNOE00000384195"; exon_version "2"; tag "Ensembl_canonical";
5	ensembl	CDS	137182122	137182191	0	+	0	gene_id "ENSRNOG00000037518"; gene_version "5"; transcript_id "ENSRNOT00000056815"; transcript_version "5"; exon_number "6"; gene_name "Hyi"; gene_source "ensembl"; gene_biotype "protein_coding"; transcript_name "Hyi-201"; transcript_source "ensembl"; transcript_biotype "protein_coding"; protein_id "ENSRNOP00000053659"; protein_version "2"; tag "Ensembl_canonical";
5	ensembl	exon	137182277	137182411	0	+	.	gene_id "ENSRNOG00000037518"; gene_version "5"; transcript_id "ENSRNOT00000056815"; transcript_version "5"; exon_number "7"; gene_name "Hyi"; gene_source "ensembl"; gene_biotype "protein_coding"; transcript_name "Hyi-201"; transcript_source "ensembl"; transcript_biotype "protein_coding"; exon_id "ENSRNOE00000474511"; exon_version "1"; tag "Ensembl_canonical";
5	ensembl	CDS	137182277	137182411	0	+	2	gene_id "ENSRNOG00000037518"; gene_version "5"; transcript_id "ENSRNOT00000056815"; transcript_version "5"; exon_number "7"; gene_name "Hyi"; gene_source "ensembl"; gene_biotype "protein_coding"; transcript_name "Hyi-201"; transcript_source "ensembl"; transcript_biotype "protein_coding"; protein_id "ENSRNOP00000053659"; protein_version "2"; tag "Ensembl_canonical";
5	ensembl	CDS	137182498	137182568	0	+	2	gene_id "ENSRNOG00000037518"; gene_version "5"; transcript_id "ENSRNOT00000056815"; transcript_version "5"; exon_number "8"; gene_name "Hyi"; gene_source "ensembl"; gene_biotype "protein_coding"; transcript_name "Hyi-201"; transcript_source "ensembl"; transcript_biotype "protein_coding"; protein_id "ENSRNOP00000053659"; protein_version "2"; tag "Ensembl_canonical";
5	ensembl	exon	137182498	137182654	0	+	.	gene_id "ENSRNOG00000037518"; gene_version "5"; transcript_id "ENSRNOT00000056815"; transcript_version "5"; exon_number "8"; gene_name "Hyi"; gene_source "ensembl"; gene_biotype "protein_coding"; transcript_name "Hyi-201"; transcript_source "ensembl"; transcript_biotype "protein_coding"; exon_id "ENSRNOE00000474172"; exon_version "4"; tag "Ensembl_canonical";
5	ensembl	stop_codon	137182569	137182571	0	+	0	gene_id "ENSRNOG00000037518"; gene_version "5"; transcript_id "ENSRNOT00000056815"; transcript_version "5"; exon_number "8"; gene_name "Hyi"; gene_source "ensembl"; gene_biotype "protein_coding"; transcript_name "Hyi-201"; transcript_source "ensembl"; transcript_biotype "protein_coding"; tag "Ensembl_canonical";
5	ensembl	three_prime_utr	137182572	137182654	0	+	.	gene_id "ENSRNOG00000037518"; gene_version "5"; transcript_id "ENSRNOT00000056815"; transcript_version "5"; gene_name "Hyi"; gene_source "ensembl"; gene_biotype "protein_coding"; transcript_name "Hyi-201"; transcript_source "ensembl"; transcript_biotype "protein_coding"; tag "Ensembl_canonical";
5	ensembl	five_prime_utr	137229367	137229408	0	+	.	gene_id "ENSRNOG00000028477"; gene_version "7"; transcript_id "ENSRNOT00000122979"; transcript_version "1"; gene_name "Med8"; gene_source "ensembl"; gene_biotype "protein_coding"; transcript_name "Med8-205"; transcript_source "ensembl"; transcript_biotype "protein_coding";
5	ensembl	five_prime_utr	137229367	137229408	0	+	.	gene_id "ENSRNOG00000028477"; gene_version "7"; transcript_id "ENSRNOT00000161670"; transcript_version "1"; gene_name "Med8"; gene_source "ensembl"; gene_biotype "protein_coding"; transcript_name "Med8-207"; transcript_source "ensembl"; transcript_biotype "protein_coding";
5	ensembl	exon	137229367	137229414	0	+	.	gene_id "ENSRNOG00000028477"; gene_version "7"; transcript_id "ENSRNOT00000122979"; transcript_version "1"; exon_number "1"; gene_name "Med8"; gene_source "ensembl"; gene_biotype "protein_coding"; transcript_name "Med8-205"; transcript_source "ensembl"; transcript_biotype "protein_coding"; exon_id "ENSRNOE00000713491"; exon_version "1";
5	ensembl	exon	137229367	137229414	0	+	.	gene_id "ENSRNOG00000028477"; gene_version "7"; transcript_id "ENSRNOT00000161670"; transcript_version "1"; exon_number "1"; gene_name "Med8"; gene_source "ensembl"; gene_biotype "protein_coding"; transcript_name "Med8-207"; transcript_source "ensembl"; transcript_biotype "protein_coding"; exon_id "ENSRNOE00000713491"; exon_version "1";
5	ensembl	transcript	137229367	137240726	0	+	.	gene_id "ENSRNOG00000028477"; gene_version "7"; transcript_id "ENSRNOT00000122979"; transcript_version "1"; gene_name "Med8"; gene_source "ensembl"; gene_biotype "protein_coding"; transcript_name "Med8-205"; transcript_source "ensembl"; transcript_biotype "protein_coding";
5	ensembl	gene	137229367	137246666	0	+	.	gene_id "ENSRNOG00000028477"; gene_version "7"; gene_name "Med8"; gene_source "ensembl"; gene_biotype "protein_coding";
5	ensembl	transcript	137229367	137246666	0	+	.	gene_id "ENSRNOG00000028477"; gene_version "7"; transcript_id "ENSRNOT00000161670"; transcript_version "1"; gene_name "Med8"; gene_source "ensembl"; gene_biotype "protein_coding"; transcript_name "Med8-207"; transcript_source "ensembl"; transcript_biotype "protein_coding";
5	ensembl	five_prime_utr	137229368	137229408	0	+	.	gene_id "ENSRNOG00000028477"; gene_version "7"; transcript_id "ENSRNOT00000116525"; transcript_version "2"; gene_name "Med8"; gene_source "ensembl"; gene_biotype "protein_coding"; transcript_name "Med8-204"; transcript_source "ensembl"; transcript_biotype "protein_coding"; tag "Ensembl_canonical";
5	ensembl	exon	137229368	137229414	0	+	.	gene_id "ENSRNOG00000028477"; gene_version "7"; transcript_id "ENSRNOT00000116525"; transcript_version "2"; exon_number "1"; gene_name "Med8"; gene_source "ensembl"; gene_biotype "protein_coding"; transcript_name "Med8-204"; transcript_source "ensembl"; transcript_biotype "protein_coding"; exon_id "ENSRNOE00000640625"; exon_version "2"; tag "Ensembl_canonical";
5	ENSEMBL114_rn	exon	137229368	137229414	1.50112608148181	+	.	gene_id "ENSRNOG00000028477"; transcript_id "ENSRNOG00000028477_tx_13"; exon_id "5_137229368_137229414_+"; exonnum "1"; txlen "1656";
5	ensembl	transcript	137229368	137235698	0	+	.	gene_id "ENSRNOG00000028477"; gene_version "7"; transcript_id "ENSRNOT00000116525"; transcript_version "2"; gene_name "Med8"; gene_source "ensembl"; gene_biotype "protein_coding"; transcript_name "Med8-204"; transcript_source "ensembl"; transcript_biotype "protein_coding"; tag "Ensembl_canonical";
5	ensembl	five_prime_utr	137229370	137229408	0	+	.	gene_id "ENSRNOG00000028477"; gene_version "7"; transcript_id "ENSRNOT00000105088"; transcript_version "2"; gene_name "Med8"; gene_source "ensembl"; gene_biotype "protein_coding"; transcript_name "Med8-202"; transcript_source "ensembl"; transcript_biotype "protein_coding";
5	ensembl	exon	137229370	137229414	0	+	.	gene_id "ENSRNOG00000028477"; gene_version "7"; transcript_id "ENSRNOT00000105088"; transcript_version "2"; exon_number "1"; gene_name "Med8"; gene_source "ensembl"; gene_biotype "protein_coding"; transcript_name "Med8-202"; transcript_source "ensembl"; transcript_biotype "protein_coding"; exon_id "ENSRNOE00000665769"; exon_version "2";
5	ensembl	transcript	137229370	137235711	0	+	.	gene_id "ENSRNOG00000028477"; gene_version "7"; transcript_id "ENSRNOT00000105088"; transcript_version "2"; gene_name "Med8"; gene_source "ensembl"; gene_biotype "protein_coding"; transcript_name "Med8-202"; transcript_source "ensembl"; transcript_biotype "protein_coding";
5	ensembl	start_codon	137229409	137229411	0	+	0	gene_id "ENSRNOG00000028477"; gene_version "7"; transcript_id "ENSRNOT00000122979"; transcript_version "1"; exon_number "1"; gene_name "Med8"; gene_source "ensembl"; gene_biotype "protein_coding"; transcript_name "Med8-205"; transcript_source "ensembl"; transcript_biotype "protein_coding";
5	ensembl	start_codon	137229409	137229411	0	+	0	gene_id "ENSRNOG00000028477"; gene_version "7"; transcript_id "ENSRNOT00000105088"; transcript_version "2"; exon_number "1"; gene_name "Med8"; gene_source "ensembl"; gene_biotype "protein_coding"; transcript_name "Med8-202"; transcript_source "ensembl"; transcript_biotype "protein_coding";
5	ensembl	start_codon	137229409	137229411	0	+	0	gene_id "ENSRNOG00000028477"; gene_version "7"; transcript_id "ENSRNOT00000161670"; transcript_version "1"; exon_number "1"; gene_name "Med8"; gene_source "ensembl"; gene_biotype "protein_coding"; transcript_name "Med8-207"; transcript_source "ensembl"; transcript_biotype "protein_coding";
5	ensembl	start_codon	137229409	137229411	0	+	0	gene_id "ENSRNOG00000028477"; gene_version "7"; transcript_id "ENSRNOT00000116525"; transcript_version "2"; exon_number "1"; gene_name "Med8"; gene_source "ensembl"; gene_biotype "protein_coding"; transcript_name "Med8-204"; transcript_source "ensembl"; transcript_biotype "protein_coding"; tag "Ensembl_canonical";
5	ensembl	CDS	137229409	137229414	0	+	0	gene_id "ENSRNOG00000028477"; gene_version "7"; transcript_id "ENSRNOT00000122979"; transcript_version "1"; exon_number "1"; gene_name "Med8"; gene_source "ensembl"; gene_biotype "protein_coding"; transcript_name "Med8-205"; transcript_source "ensembl"; transcript_biotype "protein_coding"; protein_id "ENSRNOP00000104846"; protein_version "1";
5	ensembl	CDS	137229409	137229414	0	+	0	gene_id "ENSRNOG00000028477"; gene_version "7"; transcript_id "ENSRNOT00000105088"; transcript_version "2"; exon_number "1"; gene_name "Med8"; gene_source "ensembl"; gene_biotype "protein_coding"; transcript_name "Med8-202"; transcript_source "ensembl"; transcript_biotype "protein_coding"; protein_id "ENSRNOP00000092674"; protein_version "1";
5	ensembl	CDS	137229409	137229414	0	+	0	gene_id "ENSRNOG00000028477"; gene_version "7"; transcript_id "ENSRNOT00000161670"; transcript_version "1"; exon_number "1"; gene_name "Med8"; gene_source "ensembl"; gene_biotype "protein_coding"; transcript_name "Med8-207"; transcript_source "ensembl"; transcript_biotype "protein_coding"; protein_id "ENSRNOP00000110194"; protein_version "1";
5	ensembl	CDS	137229409	137229414	0	+	0	gene_id "ENSRNOG00000028477"; gene_version "7"; transcript_id "ENSRNOT00000116525"; transcript_version "2"; exon_number "1"; gene_name "Med8"; gene_source "ensembl"; gene_biotype "protein_coding"; transcript_name "Med8-204"; transcript_source "ensembl"; transcript_biotype "protein_coding"; protein_id "ENSRNOP00000096811"; protein_version "2"; tag "Ensembl_canonical";
5	ensembl	exon	137229417	137229542	0	+	.	gene_id "ENSRNOG00000028477"; gene_version "7"; transcript_id "ENSRNOT00000111363"; transcript_version "2"; exon_number "1"; gene_name "Med8"; gene_source "ensembl"; gene_biotype "protein_coding"; transcript_name "Med8-203"; transcript_source "ensembl"; transcript_biotype "protein_coding"; exon_id "ENSRNOE00000727270"; exon_version "1";
5	ensembl	five_prime_utr	137229417	137229542	0	+	.	gene_id "ENSRNOG00000028477"; gene_version "7"; transcript_id "ENSRNOT00000111363"; transcript_version "2"; gene_name "Med8"; gene_source "ensembl"; gene_biotype "protein_coding"; transcript_name "Med8-203"; transcript_source "ensembl"; transcript_biotype "protein_coding";
5	ENSEMBL114_rn	exon	137229417	137229542	1.47622664965157	+	.	gene_id "ENSRNOG00000028477"; transcript_id "ENSRNOG00000028477_tx_14"; exon_id "5_137229417_137229542_+"; exonnum "1"; txlen "1735";
5	ensembl	transcript	137229417	137235698	0	+	.	gene_id "ENSRNOG00000028477"; gene_version "7"; transcript_id "ENSRNOT00000111363"; transcript_version "2"; gene_name "Med8"; gene_source "ensembl"; gene_biotype "protein_coding"; transcript_name "Med8-203"; transcript_source "ensembl"; transcript_biotype "protein_coding";
5	sraer114_es	exon	137229485	137229592	4.74651820158241	+	.	gene_id "ENSRNOG00000028477"; transcript_id "ENSRNOG00000028477_tx_10"; exon_id "5_137229485_137229592_+"; exonnum "1"; txlen "1291";
5	sraer114_es	exon	137229485	137229592	2.84836296460873	+	.	gene_id "ENSRNOG00000028477"; transcript_id "ENSRNOG00000028477_tx_11"; exon_id "5_137229485_137229592_+"; exonnum "1"; txlen "2111";
5	sraer114_es	exon	137229485	137229592	1.93942738384735	+	.	gene_id "ENSRNOG00000028477"; transcript_id "ENSRNOG00000028477_tx_12"; exon_id "5_137229485_137229592_+"; exonnum "1"; txlen "1385";
5	ensembl	five_prime_utr	137230718	137230916	0	+	.	gene_id "ENSRNOG00000028477"; gene_version "7"; transcript_id "ENSRNOT00000129077"; transcript_version "1"; gene_name "Med8"; gene_source "ensembl"; gene_biotype "protein_coding"; transcript_name "Med8-206"; transcript_source "ensembl"; transcript_biotype "protein_coding";
5	ensembl	exon	137230718	137231041	0	+	.	gene_id "ENSRNOG00000028477"; gene_version "7"; transcript_id "ENSRNOT00000129077"; transcript_version "1"; exon_number "1"; gene_name "Med8"; gene_source "ensembl"; gene_biotype "protein_coding"; transcript_name "Med8-206"; transcript_source "ensembl"; transcript_biotype "protein_coding"; exon_id "ENSRNOE00000739810"; exon_version "1";
5	ensembl	transcript	137230718	137236364	0	+	.	gene_id "ENSRNOG00000028477"; gene_version "7"; transcript_id "ENSRNOT00000129077"; transcript_version "1"; gene_name "Med8"; gene_source "ensembl"; gene_biotype "protein_coding"; transcript_name "Med8-206"; transcript_source "ensembl"; transcript_biotype "protein_coding";
5	ensembl	start_codon	137230917	137230919	0	+	0	gene_id "ENSRNOG00000028477"; gene_version "7"; transcript_id "ENSRNOT00000129077"; transcript_version "1"; exon_number "1"; gene_name "Med8"; gene_source "ensembl"; gene_biotype "protein_coding"; transcript_name "Med8-206"; transcript_source "ensembl"; transcript_biotype "protein_coding";
5	ensembl	CDS	137230917	137231041	0	+	0	gene_id "ENSRNOG00000028477"; gene_version "7"; transcript_id "ENSRNOT00000129077"; transcript_version "1"; exon_number "1"; gene_name "Med8"; gene_source "ensembl"; gene_biotype "protein_coding"; transcript_name "Med8-206"; transcript_source "ensembl"; transcript_biotype "protein_coding"; protein_id "ENSRNOP00000100979"; protein_version "1";
5	ensembl	exon	137230923	137231041	0	+	.	gene_id "ENSRNOG00000028477"; gene_version "7"; transcript_id "ENSRNOT00000122979"; transcript_version "1"; exon_number "2"; gene_name "Med8"; gene_source "ensembl"; gene_biotype "protein_coding"; transcript_name "Med8-205"; transcript_source "ensembl"; transcript_biotype "protein_coding"; exon_id "ENSRNOE00000650045"; exon_version "2";
5	ensembl	CDS	137230923	137231041	0	+	0	gene_id "ENSRNOG00000028477"; gene_version "7"; transcript_id "ENSRNOT00000122979"; transcript_version "1"; exon_number "2"; gene_name "Med8"; gene_source "ensembl"; gene_biotype "protein_coding"; transcript_name "Med8-205"; transcript_source "ensembl"; transcript_biotype "protein_coding"; protein_id "ENSRNOP00000104846"; protein_version "1";
5	ensembl	exon	137230923	137231041	0	+	.	gene_id "ENSRNOG00000028477"; gene_version "7"; transcript_id "ENSRNOT00000105088"; transcript_version "2"; exon_number "2"; gene_name "Med8"; gene_source "ensembl"; gene_biotype "protein_coding"; transcript_name "Med8-202"; transcript_source "ensembl"; transcript_biotype "protein_coding"; exon_id "ENSRNOE00000650045"; exon_version "2";
5	ensembl	CDS	137230923	137231041	0	+	0	gene_id "ENSRNOG00000028477"; gene_version "7"; transcript_id "ENSRNOT00000105088"; transcript_version "2"; exon_number "2"; gene_name "Med8"; gene_source "ensembl"; gene_biotype "protein_coding"; transcript_name "Med8-202"; transcript_source "ensembl"; transcript_biotype "protein_coding"; protein_id "ENSRNOP00000092674"; protein_version "1";
5	ensembl	exon	137230923	137231041	0	+	.	gene_id "ENSRNOG00000028477"; gene_version "7"; transcript_id "ENSRNOT00000111363"; transcript_version "2"; exon_number "2"; gene_name "Med8"; gene_source "ensembl"; gene_biotype "protein_coding"; transcript_name "Med8-203"; transcript_source "ensembl"; transcript_biotype "protein_coding"; exon_id "ENSRNOE00000666522"; exon_version "1";
5	ensembl	five_prime_utr	137230923	137231041	0	+	.	gene_id "ENSRNOG00000028477"; gene_version "7"; transcript_id "ENSRNOT00000111363"; transcript_version "2"; gene_name "Med8"; gene_source "ensembl"; gene_biotype "protein_coding"; transcript_name "Med8-203"; transcript_source "ensembl"; transcript_biotype "protein_coding";
5	ensembl	exon	137230923	137231041	0	+	.	gene_id "ENSRNOG00000028477"; gene_version "7"; transcript_id "ENSRNOT00000161670"; transcript_version "1"; exon_number "2"; gene_name "Med8"; gene_source "ensembl"; gene_biotype "protein_coding"; transcript_name "Med8-207"; transcript_source "ensembl"; transcript_biotype "protein_coding"; exon_id "ENSRNOE00000650045"; exon_version "2";
5	ensembl	CDS	137230923	137231041	0	+	0	gene_id "ENSRNOG00000028477"; gene_version "7"; transcript_id "ENSRNOT00000161670"; transcript_version "1"; exon_number "2"; gene_name "Med8"; gene_source "ensembl"; gene_biotype "protein_coding"; transcript_name "Med8-207"; transcript_source "ensembl"; transcript_biotype "protein_coding"; protein_id "ENSRNOP00000110194"; protein_version "1";
5	ensembl	exon	137230923	137231041	0	+	.	gene_id "ENSRNOG00000028477"; gene_version "7"; transcript_id "ENSRNOT00000116525"; transcript_version "2"; exon_number "2"; gene_name "Med8"; gene_source "ensembl"; gene_biotype "protein_coding"; transcript_name "Med8-204"; transcript_source "ensembl"; transcript_biotype "protein_coding"; exon_id "ENSRNOE00000650045"; exon_version "2"; tag "Ensembl_canonical";
5	ensembl	CDS	137230923	137231041	0	+	0	gene_id "ENSRNOG00000028477"; gene_version "7"; transcript_id "ENSRNOT00000116525"; transcript_version "2"; exon_number "2"; gene_name "Med8"; gene_source "ensembl"; gene_biotype "protein_coding"; transcript_name "Med8-204"; transcript_source "ensembl"; transcript_biotype "protein_coding"; protein_id "ENSRNOP00000096811"; protein_version "2"; tag "Ensembl_canonical";
5	ENSEMBL114_rn	exon	137230923	137231041	4.74651820158241	+	.	gene_id "ENSRNOG00000028477"; transcript_id "ENSRNOG00000028477_tx_10"; exon_id "5_137230923_137231041_+"; exonnum "2"; txlen "1291";
5	ENSEMBL114_rn	exon	137230923	137231041	2.84836296460873	+	.	gene_id "ENSRNOG00000028477"; transcript_id "ENSRNOG00000028477_tx_11"; exon_id "5_137230923_137231041_+"; exonnum "2"; txlen "2111";
5	ENSEMBL114_rn	exon	137230923	137231041	1.93942738384735	+	.	gene_id "ENSRNOG00000028477"; transcript_id "ENSRNOG00000028477_tx_12"; exon_id "5_137230923_137231041_+"; exonnum "2"; txlen "1385";
5	ENSEMBL114_rn	exon	137230923	137231041	1.50112608148181	+	.	gene_id "ENSRNOG00000028477"; transcript_id "ENSRNOG00000028477_tx_13"; exon_id "5_137230923_137231041_+"; exonnum "2"; txlen "1656";
5	ENSEMBL114_rn	exon	137230923	137231041	1.47622664965157	+	.	gene_id "ENSRNOG00000028477"; transcript_id "ENSRNOG00000028477_tx_14"; exon_id "5_137230923_137231041_+"; exonnum "2"; txlen "1735";
5	ensembl	five_prime_utr	137231695	137231836	0	+	.	gene_id "ENSRNOG00000028477"; gene_version "7"; transcript_id "ENSRNOT00000111363"; transcript_version "2"; gene_name "Med8"; gene_source "ensembl"; gene_biotype "protein_coding"; transcript_name "Med8-203"; transcript_source "ensembl"; transcript_biotype "protein_coding";
5	ensembl	exon	137231695	137231839	0	+	.	gene_id "ENSRNOG00000028477"; gene_version "7"; transcript_id "ENSRNOT00000122979"; transcript_version "1"; exon_number "3"; gene_name "Med8"; gene_source "ensembl"; gene_biotype "protein_coding"; transcript_name "Med8-205"; transcript_source "ensembl"; transcript_biotype "protein_coding"; exon_id "ENSRNOE00000776860"; exon_version "1";
5	ensembl	CDS	137231695	137231839	0	+	1	gene_id "ENSRNOG00000028477"; gene_version "7"; transcript_id "ENSRNOT00000122979"; transcript_version "1"; exon_number "3"; gene_name "Med8"; gene_source "ensembl"; gene_biotype "protein_coding"; transcript_name "Med8-205"; transcript_source "ensembl"; transcript_biotype "protein_coding"; protein_id "ENSRNOP00000104846"; protein_version "1";
5	ensembl	exon	137231695	137231839	0	+	.	gene_id "ENSRNOG00000028477"; gene_version "7"; transcript_id "ENSRNOT00000129077"; transcript_version "1"; exon_number "2"; gene_name "Med8"; gene_source "ensembl"; gene_biotype "protein_coding"; transcript_name "Med8-206"; transcript_source "ensembl"; transcript_biotype "protein_coding"; exon_id "ENSRNOE00000776860"; exon_version "1";
5	ensembl	CDS	137231695	137231839	0	+	1	gene_id "ENSRNOG00000028477"; gene_version "7"; transcript_id "ENSRNOT00000129077"; transcript_version "1"; exon_number "2"; gene_name "Med8"; gene_source "ensembl"; gene_biotype "protein_coding"; transcript_name "Med8-206"; transcript_source "ensembl"; transcript_biotype "protein_coding"; protein_id "ENSRNOP00000100979"; protein_version "1";
5	ensembl	exon	137231695	137231839	0	+	.	gene_id "ENSRNOG00000028477"; gene_version "7"; transcript_id "ENSRNOT00000105088"; transcript_version "2"; exon_number "3"; gene_name "Med8"; gene_source "ensembl"; gene_biotype "protein_coding"; transcript_name "Med8-202"; transcript_source "ensembl"; transcript_biotype "protein_coding"; exon_id "ENSRNOE00000776860"; exon_version "1";
5	ensembl	CDS	137231695	137231839	0	+	1	gene_id "ENSRNOG00000028477"; gene_version "7"; transcript_id "ENSRNOT00000105088"; transcript_version "2"; exon_number "3"; gene_name "Med8"; gene_source "ensembl"; gene_biotype "protein_coding"; transcript_name "Med8-202"; transcript_source "ensembl"; transcript_biotype "protein_coding"; protein_id "ENSRNOP00000092674"; protein_version "1";
5	ensembl	exon	137231695	137231839	0	+	.	gene_id "ENSRNOG00000028477"; gene_version "7"; transcript_id "ENSRNOT00000111363"; transcript_version "2"; exon_number "3"; gene_name "Med8"; gene_source "ensembl"; gene_biotype "protein_coding"; transcript_name "Med8-203"; transcript_source "ensembl"; transcript_biotype "protein_coding"; exon_id "ENSRNOE00000703160"; exon_version "1";
5	ensembl	exon	137231695	137231839	0	+	.	gene_id "ENSRNOG00000028477"; gene_version "7"; transcript_id "ENSRNOT00000161670"; transcript_version "1"; exon_number "3"; gene_name "Med8"; gene_source "ensembl"; gene_biotype "protein_coding"; transcript_name "Med8-207"; transcript_source "ensembl"; transcript_biotype "protein_coding"; exon_id "ENSRNOE00000776860"; exon_version "1";
5	ensembl	CDS	137231695	137231839	0	+	1	gene_id "ENSRNOG00000028477"; gene_version "7"; transcript_id "ENSRNOT00000161670"; transcript_version "1"; exon_number "3"; gene_name "Med8"; gene_source "ensembl"; gene_biotype "protein_coding"; transcript_name "Med8-207"; transcript_source "ensembl"; transcript_biotype "protein_coding"; protein_id "ENSRNOP00000110194"; protein_version "1";
5	ensembl	exon	137231695	137231839	0	+	.	gene_id "ENSRNOG00000028477"; gene_version "7"; transcript_id "ENSRNOT00000116525"; transcript_version "2"; exon_number "3"; gene_name "Med8"; gene_source "ensembl"; gene_biotype "protein_coding"; transcript_name "Med8-204"; transcript_source "ensembl"; transcript_biotype "protein_coding"; exon_id "ENSRNOE00000776860"; exon_version "1"; tag "Ensembl_canonical";
5	ensembl	CDS	137231695	137231839	0	+	1	gene_id "ENSRNOG00000028477"; gene_version "7"; transcript_id "ENSRNOT00000116525"; transcript_version "2"; exon_number "3"; gene_name "Med8"; gene_source "ensembl"; gene_biotype "protein_coding"; transcript_name "Med8-204"; transcript_source "ensembl"; transcript_biotype "protein_coding"; protein_id "ENSRNOP00000096811"; protein_version "2"; tag "Ensembl_canonical";
5	ENSEMBL114_rn	exon	137231695	137231839	4.74651820158241	+	.	gene_id "ENSRNOG00000028477"; transcript_id "ENSRNOG00000028477_tx_10"; exon_id "5_137231695_137231839_+"; exonnum "3"; txlen "1291";
5	ENSEMBL114_rn	exon	137231695	137231839	2.84836296460873	+	.	gene_id "ENSRNOG00000028477"; transcript_id "ENSRNOG00000028477_tx_11"; exon_id "5_137231695_137231839_+"; exonnum "3"; txlen "2111";
5	ENSEMBL114_rn	exon	137231695	137231839	1.93942738384735	+	.	gene_id "ENSRNOG00000028477"; transcript_id "ENSRNOG00000028477_tx_12"; exon_id "5_137231695_137231839_+"; exonnum "3"; txlen "1385";
5	ENSEMBL114_rn	exon	137231695	137231839	1.50112608148181	+	.	gene_id "ENSRNOG00000028477"; transcript_id "ENSRNOG00000028477_tx_13"; exon_id "5_137231695_137231839_+"; exonnum "3"; txlen "1656";
5	ENSEMBL114_rn	exon	137231695	137231839	1.47622664965157	+	.	gene_id "ENSRNOG00000028477"; transcript_id "ENSRNOG00000028477_tx_14"; exon_id "5_137231695_137231839_+"; exonnum "3"; txlen "1735";
5	ensembl	CDS	137231837	137231839	0	+	0	gene_id "ENSRNOG00000028477"; gene_version "7"; transcript_id "ENSRNOT00000111363"; transcript_version "2"; exon_number "3"; gene_name "Med8"; gene_source "ensembl"; gene_biotype "protein_coding"; transcript_name "Med8-203"; transcript_source "ensembl"; transcript_biotype "protein_coding"; protein_id "ENSRNOP00000090713"; protein_version "2";
5	ensembl	start_codon	137231837	137231839	0	+	0	gene_id "ENSRNOG00000028477"; gene_version "7"; transcript_id "ENSRNOT00000111363"; transcript_version "2"; exon_number "3"; gene_name "Med8"; gene_source "ensembl"; gene_biotype "protein_coding"; transcript_name "Med8-203"; transcript_source "ensembl"; transcript_biotype "protein_coding";
5	ensembl	exon	137232385	137232525	0	+	.	gene_id "ENSRNOG00000028477"; gene_version "7"; transcript_id "ENSRNOT00000122979"; transcript_version "1"; exon_number "4"; gene_name "Med8"; gene_source "ensembl"; gene_biotype "protein_coding"; transcript_name "Med8-205"; transcript_source "ensembl"; transcript_biotype "protein_coding"; exon_id "ENSRNOE00000665621"; exon_version "1";
5	ensembl	CDS	137232385	137232525	0	+	0	gene_id "ENSRNOG00000028477"; gene_version "7"; transcript_id "ENSRNOT00000122979"; transcript_version "1"; exon_number "4"; gene_name "Med8"; gene_source "ensembl"; gene_biotype "protein_coding"; transcript_name "Med8-205"; transcript_source "ensembl"; transcript_biotype "protein_coding"; protein_id "ENSRNOP00000104846"; protein_version "1";
5	ensembl	exon	137232385	137232525	0	+	.	gene_id "ENSRNOG00000028477"; gene_version "7"; transcript_id "ENSRNOT00000129077"; transcript_version "1"; exon_number "3"; gene_name "Med8"; gene_source "ensembl"; gene_biotype "protein_coding"; transcript_name "Med8-206"; transcript_source "ensembl"; transcript_biotype "protein_coding"; exon_id "ENSRNOE00000665621"; exon_version "1";
5	ensembl	CDS	137232385	137232525	0	+	0	gene_id "ENSRNOG00000028477"; gene_version "7"; transcript_id "ENSRNOT00000129077"; transcript_version "1"; exon_number "3"; gene_name "Med8"; gene_source "ensembl"; gene_biotype "protein_coding"; transcript_name "Med8-206"; transcript_source "ensembl"; transcript_biotype "protein_coding"; protein_id "ENSRNOP00000100979"; protein_version "1";
5	ensembl	exon	137232385	137232525	0	+	.	gene_id "ENSRNOG00000028477"; gene_version "7"; transcript_id "ENSRNOT00000105088"; transcript_version "2"; exon_number "4"; gene_name "Med8"; gene_source "ensembl"; gene_biotype "protein_coding"; transcript_name "Med8-202"; transcript_source "ensembl"; transcript_biotype "protein_coding"; exon_id "ENSRNOE00000665621"; exon_version "1";
5	ensembl	CDS	137232385	137232525	0	+	0	gene_id "ENSRNOG00000028477"; gene_version "7"; transcript_id "ENSRNOT00000105088"; transcript_version "2"; exon_number "4"; gene_name "Med8"; gene_source "ensembl"; gene_biotype "protein_coding"; transcript_name "Med8-202"; transcript_source "ensembl"; transcript_biotype "protein_coding"; protein_id "ENSRNOP00000092674"; protein_version "1";
5	ensembl	exon	137232385	137232525	0	+	.	gene_id "ENSRNOG00000028477"; gene_version "7"; transcript_id "ENSRNOT00000111363"; transcript_version "2"; exon_number "4"; gene_name "Med8"; gene_source "ensembl"; gene_biotype "protein_coding"; transcript_name "Med8-203"; transcript_source "ensembl"; transcript_biotype "protein_coding"; exon_id "ENSRNOE00000665621"; exon_version "1";
5	ensembl	CDS	137232385	137232525	0	+	0	gene_id "ENSRNOG00000028477"; gene_version "7"; transcript_id "ENSRNOT00000111363"; transcript_version "2"; exon_number "4"; gene_name "Med8"; gene_source "ensembl"; gene_biotype "protein_coding"; transcript_name "Med8-203"; transcript_source "ensembl"; transcript_biotype "protein_coding"; protein_id "ENSRNOP00000090713"; protein_version "2";
5	ensembl	exon	137232385	137232525	0	+	.	gene_id "ENSRNOG00000028477"; gene_version "7"; transcript_id "ENSRNOT00000161670"; transcript_version "1"; exon_number "4"; gene_name "Med8"; gene_source "ensembl"; gene_biotype "protein_coding"; transcript_name "Med8-207"; transcript_source "ensembl"; transcript_biotype "protein_coding"; exon_id "ENSRNOE00000665621"; exon_version "1";
5	ensembl	CDS	137232385	137232525	0	+	0	gene_id "ENSRNOG00000028477"; gene_version "7"; transcript_id "ENSRNOT00000161670"; transcript_version "1"; exon_number "4"; gene_name "Med8"; gene_source "ensembl"; gene_biotype "protein_coding"; transcript_name "Med8-207"; transcript_source "ensembl"; transcript_biotype "protein_coding"; protein_id "ENSRNOP00000110194"; protein_version "1";
5	ensembl	exon	137232385	137232525	0	+	.	gene_id "ENSRNOG00000028477"; gene_version "7"; transcript_id "ENSRNOT00000116525"; transcript_version "2"; exon_number "4"; gene_name "Med8"; gene_source "ensembl"; gene_biotype "protein_coding"; transcript_name "Med8-204"; transcript_source "ensembl"; transcript_biotype "protein_coding"; exon_id "ENSRNOE00000665621"; exon_version "1"; tag "Ensembl_canonical";
5	ensembl	CDS	137232385	137232525	0	+	0	gene_id "ENSRNOG00000028477"; gene_version "7"; transcript_id "ENSRNOT00000116525"; transcript_version "2"; exon_number "4"; gene_name "Med8"; gene_source "ensembl"; gene_biotype "protein_coding"; transcript_name "Med8-204"; transcript_source "ensembl"; transcript_biotype "protein_coding"; protein_id "ENSRNOP00000096811"; protein_version "2"; tag "Ensembl_canonical";
5	ENSEMBL114_rn	exon	137232385	137232525	4.74651820158241	+	.	gene_id "ENSRNOG00000028477"; transcript_id "ENSRNOG00000028477_tx_10"; exon_id "5_137232385_137232525_+"; exonnum "4"; txlen "1291";
5	ENSEMBL114_rn	exon	137232385	137232525	2.84836296460873	+	.	gene_id "ENSRNOG00000028477"; transcript_id "ENSRNOG00000028477_tx_11"; exon_id "5_137232385_137232525_+"; exonnum "4"; txlen "2111";
5	ENSEMBL114_rn	exon	137232385	137232525	1.93942738384735	+	.	gene_id "ENSRNOG00000028477"; transcript_id "ENSRNOG00000028477_tx_12"; exon_id "5_137232385_137232525_+"; exonnum "4"; txlen "1385";
5	ENSEMBL114_rn	exon	137232385	137232525	1.50112608148181	+	.	gene_id "ENSRNOG00000028477"; transcript_id "ENSRNOG00000028477_tx_13"; exon_id "5_137232385_137232525_+"; exonnum "4"; txlen "1656";
5	ENSEMBL114_rn	exon	137232385	137232525	1.47622664965157	+	.	gene_id "ENSRNOG00000028477"; transcript_id "ENSRNOG00000028477_tx_14"; exon_id "5_137232385_137232525_+"; exonnum "4"; txlen "1735";
5	ensembl	exon	137232709	137232790	0	+	.	gene_id "ENSRNOG00000028477"; gene_version "7"; transcript_id "ENSRNOT00000122979"; transcript_version "1"; exon_number "5"; gene_name "Med8"; gene_source "ensembl"; gene_biotype "protein_coding"; transcript_name "Med8-205"; transcript_source "ensembl"; transcript_biotype "protein_coding"; exon_id "ENSRNOE00000616156"; exon_version "1";
5	ensembl	CDS	137232709	137232790	0	+	0	gene_id "ENSRNOG00000028477"; gene_version "7"; transcript_id "ENSRNOT00000122979"; transcript_version "1"; exon_number "5"; gene_name "Med8"; gene_source "ensembl"; gene_biotype "protein_coding"; transcript_name "Med8-205"; transcript_source "ensembl"; transcript_biotype "protein_coding"; protein_id "ENSRNOP00000104846"; protein_version "1";
5	ensembl	exon	137232709	137232790	0	+	.	gene_id "ENSRNOG00000028477"; gene_version "7"; transcript_id "ENSRNOT00000129077"; transcript_version "1"; exon_number "4"; gene_name "Med8"; gene_source "ensembl"; gene_biotype "protein_coding"; transcript_name "Med8-206"; transcript_source "ensembl"; transcript_biotype "protein_coding"; exon_id "ENSRNOE00000616156"; exon_version "1";
5	ensembl	CDS	137232709	137232790	0	+	0	gene_id "ENSRNOG00000028477"; gene_version "7"; transcript_id "ENSRNOT00000129077"; transcript_version "1"; exon_number "4"; gene_name "Med8"; gene_source "ensembl"; gene_biotype "protein_coding"; transcript_name "Med8-206"; transcript_source "ensembl"; transcript_biotype "protein_coding"; protein_id "ENSRNOP00000100979"; protein_version "1";
5	ensembl	exon	137232709	137232790	0	+	.	gene_id "ENSRNOG00000028477"; gene_version "7"; transcript_id "ENSRNOT00000105088"; transcript_version "2"; exon_number "5"; gene_name "Med8"; gene_source "ensembl"; gene_biotype "protein_coding"; transcript_name "Med8-202"; transcript_source "ensembl"; transcript_biotype "protein_coding"; exon_id "ENSRNOE00000616156"; exon_version "1";
5	ensembl	CDS	137232709	137232790	0	+	0	gene_id "ENSRNOG00000028477"; gene_version "7"; transcript_id "ENSRNOT00000105088"; transcript_version "2"; exon_number "5"; gene_name "Med8"; gene_source "ensembl"; gene_biotype "protein_coding"; transcript_name "Med8-202"; transcript_source "ensembl"; transcript_biotype "protein_coding"; protein_id "ENSRNOP00000092674"; protein_version "1";
5	ensembl	exon	137232709	137232790	0	+	.	gene_id "ENSRNOG00000028477"; gene_version "7"; transcript_id "ENSRNOT00000111363"; transcript_version "2"; exon_number "5"; gene_name "Med8"; gene_source "ensembl"; gene_biotype "protein_coding"; transcript_name "Med8-203"; transcript_source "ensembl"; transcript_biotype "protein_coding"; exon_id "ENSRNOE00000616156"; exon_version "1";
5	ensembl	CDS	137232709	137232790	0	+	0	gene_id "ENSRNOG00000028477"; gene_version "7"; transcript_id "ENSRNOT00000111363"; transcript_version "2"; exon_number "5"; gene_name "Med8"; gene_source "ensembl"; gene_biotype "protein_coding"; transcript_name "Med8-203"; transcript_source "ensembl"; transcript_biotype "protein_coding"; protein_id "ENSRNOP00000090713"; protein_version "2";
5	ensembl	exon	137232709	137232790	0	+	.	gene_id "ENSRNOG00000028477"; gene_version "7"; transcript_id "ENSRNOT00000161670"; transcript_version "1"; exon_number "5"; gene_name "Med8"; gene_source "ensembl"; gene_biotype "protein_coding"; transcript_name "Med8-207"; transcript_source "ensembl"; transcript_biotype "protein_coding"; exon_id "ENSRNOE00000616156"; exon_version "1";
5	ensembl	CDS	137232709	137232790	0	+	0	gene_id "ENSRNOG00000028477"; gene_version "7"; transcript_id "ENSRNOT00000161670"; transcript_version "1"; exon_number "5"; gene_name "Med8"; gene_source "ensembl"; gene_biotype "protein_coding"; transcript_name "Med8-207"; transcript_source "ensembl"; transcript_biotype "protein_coding"; protein_id "ENSRNOP00000110194"; protein_version "1";
5	ensembl	exon	137232709	137232790	0	+	.	gene_id "ENSRNOG00000028477"; gene_version "7"; transcript_id "ENSRNOT00000116525"; transcript_version "2"; exon_number "5"; gene_name "Med8"; gene_source "ensembl"; gene_biotype "protein_coding"; transcript_name "Med8-204"; transcript_source "ensembl"; transcript_biotype "protein_coding"; exon_id "ENSRNOE00000616156"; exon_version "1"; tag "Ensembl_canonical";
5	ensembl	CDS	137232709	137232790	0	+	0	gene_id "ENSRNOG00000028477"; gene_version "7"; transcript_id "ENSRNOT00000116525"; transcript_version "2"; exon_number "5"; gene_name "Med8"; gene_source "ensembl"; gene_biotype "protein_coding"; transcript_name "Med8-204"; transcript_source "ensembl"; transcript_biotype "protein_coding"; protein_id "ENSRNOP00000096811"; protein_version "2"; tag "Ensembl_canonical";
5	ENSEMBL114_rn	exon	137232709	137232790	4.74651820158241	+	.	gene_id "ENSRNOG00000028477"; transcript_id "ENSRNOG00000028477_tx_10"; exon_id "5_137232709_137232790_+"; exonnum "5"; txlen "1291";
5	ENSEMBL114_rn	exon	137232709	137232790	2.84836296460873	+	.	gene_id "ENSRNOG00000028477"; transcript_id "ENSRNOG00000028477_tx_11"; exon_id "5_137232709_137232790_+"; exonnum "5"; txlen "2111";
5	ENSEMBL114_rn	exon	137232709	137232790	1.93942738384735	+	.	gene_id "ENSRNOG00000028477"; transcript_id "ENSRNOG00000028477_tx_12"; exon_id "5_137232709_137232790_+"; exonnum "5"; txlen "1385";
5	ENSEMBL114_rn	exon	137232709	137232790	1.50112608148181	+	.	gene_id "ENSRNOG00000028477"; transcript_id "ENSRNOG00000028477_tx_13"; exon_id "5_137232709_137232790_+"; exonnum "5"; txlen "1656";
5	ENSEMBL114_rn	exon	137232709	137232790	1.47622664965157	+	.	gene_id "ENSRNOG00000028477"; transcript_id "ENSRNOG00000028477_tx_14"; exon_id "5_137232709_137232790_+"; exonnum "5"; txlen "1735";
5	ensembl	exon	137233489	137233737	0	+	.	gene_id "ENSRNOG00000028477"; gene_version "7"; transcript_id "ENSRNOT00000122979"; transcript_version "1"; exon_number "6"; gene_name "Med8"; gene_source "ensembl"; gene_biotype "protein_coding"; transcript_name "Med8-205"; transcript_source "ensembl"; transcript_biotype "protein_coding"; exon_id "ENSRNOE00000618457"; exon_version "1";
5	ensembl	CDS	137233489	137233737	0	+	2	gene_id "ENSRNOG00000028477"; gene_version "7"; transcript_id "ENSRNOT00000122979"; transcript_version "1"; exon_number "6"; gene_name "Med8"; gene_source "ensembl"; gene_biotype "protein_coding"; transcript_name "Med8-205"; transcript_source "ensembl"; transcript_biotype "protein_coding"; protein_id "ENSRNOP00000104846"; protein_version "1";
5	ensembl	exon	137233489	137233737	0	+	.	gene_id "ENSRNOG00000028477"; gene_version "7"; transcript_id "ENSRNOT00000129077"; transcript_version "1"; exon_number "5"; gene_name "Med8"; gene_source "ensembl"; gene_biotype "protein_coding"; transcript_name "Med8-206"; transcript_source "ensembl"; transcript_biotype "protein_coding"; exon_id "ENSRNOE00000618457"; exon_version "1";
5	ensembl	CDS	137233489	137233737	0	+	2	gene_id "ENSRNOG00000028477"; gene_version "7"; transcript_id "ENSRNOT00000129077"; transcript_version "1"; exon_number "5"; gene_name "Med8"; gene_source "ensembl"; gene_biotype "protein_coding"; transcript_name "Med8-206"; transcript_source "ensembl"; transcript_biotype "protein_coding"; protein_id "ENSRNOP00000100979"; protein_version "1";
5	ensembl	exon	137233489	137233737	0	+	.	gene_id "ENSRNOG00000028477"; gene_version "7"; transcript_id "ENSRNOT00000105088"; transcript_version "2"; exon_number "6"; gene_name "Med8"; gene_source "ensembl"; gene_biotype "protein_coding"; transcript_name "Med8-202"; transcript_source "ensembl"; transcript_biotype "protein_coding"; exon_id "ENSRNOE00000618457"; exon_version "1";
5	ensembl	CDS	137233489	137233737	0	+	2	gene_id "ENSRNOG00000028477"; gene_version "7"; transcript_id "ENSRNOT00000105088"; transcript_version "2"; exon_number "6"; gene_name "Med8"; gene_source "ensembl"; gene_biotype "protein_coding"; transcript_name "Med8-202"; transcript_source "ensembl"; transcript_biotype "protein_coding"; protein_id "ENSRNOP00000092674"; protein_version "1";
5	ensembl	exon	137233489	137233737	0	+	.	gene_id "ENSRNOG00000028477"; gene_version "7"; transcript_id "ENSRNOT00000111363"; transcript_version "2"; exon_number "6"; gene_name "Med8"; gene_source "ensembl"; gene_biotype "protein_coding"; transcript_name "Med8-203"; transcript_source "ensembl"; transcript_biotype "protein_coding"; exon_id "ENSRNOE00000618457"; exon_version "1";
5	ensembl	CDS	137233489	137233737	0	+	2	gene_id "ENSRNOG00000028477"; gene_version "7"; transcript_id "ENSRNOT00000111363"; transcript_version "2"; exon_number "6"; gene_name "Med8"; gene_source "ensembl"; gene_biotype "protein_coding"; transcript_name "Med8-203"; transcript_source "ensembl"; transcript_biotype "protein_coding"; protein_id "ENSRNOP00000090713"; protein_version "2";
5	ensembl	exon	137233489	137233737	0	+	.	gene_id "ENSRNOG00000028477"; gene_version "7"; transcript_id "ENSRNOT00000161670"; transcript_version "1"; exon_number "6"; gene_name "Med8"; gene_source "ensembl"; gene_biotype "protein_coding"; transcript_name "Med8-207"; transcript_source "ensembl"; transcript_biotype "protein_coding"; exon_id "ENSRNOE00000618457"; exon_version "1";
5	ensembl	CDS	137233489	137233737	0	+	2	gene_id "ENSRNOG00000028477"; gene_version "7"; transcript_id "ENSRNOT00000161670"; transcript_version "1"; exon_number "6"; gene_name "Med8"; gene_source "ensembl"; gene_biotype "protein_coding"; transcript_name "Med8-207"; transcript_source "ensembl"; transcript_biotype "protein_coding"; protein_id "ENSRNOP00000110194"; protein_version "1";
5	ensembl	exon	137233489	137233737	0	+	.	gene_id "ENSRNOG00000028477"; gene_version "7"; transcript_id "ENSRNOT00000116525"; transcript_version "2"; exon_number "6"; gene_name "Med8"; gene_source "ensembl"; gene_biotype "protein_coding"; transcript_name "Med8-204"; transcript_source "ensembl"; transcript_biotype "protein_coding"; exon_id "ENSRNOE00000618457"; exon_version "1"; tag "Ensembl_canonical";
5	ensembl	CDS	137233489	137233737	0	+	2	gene_id "ENSRNOG00000028477"; gene_version "7"; transcript_id "ENSRNOT00000116525"; transcript_version "2"; exon_number "6"; gene_name "Med8"; gene_source "ensembl"; gene_biotype "protein_coding"; transcript_name "Med8-204"; transcript_source "ensembl"; transcript_biotype "protein_coding"; protein_id "ENSRNOP00000096811"; protein_version "2"; tag "Ensembl_canonical";
5	ENSEMBL114_rn	exon	137233489	137233737	4.74651820158241	+	.	gene_id "ENSRNOG00000028477"; transcript_id "ENSRNOG00000028477_tx_10"; exon_id "5_137233489_137233737_+"; exonnum "6"; txlen "1291";
5	ENSEMBL114_rn	exon	137233489	137233737	2.84836296460873	+	.	gene_id "ENSRNOG00000028477"; transcript_id "ENSRNOG00000028477_tx_11"; exon_id "5_137233489_137233737_+"; exonnum "6"; txlen "2111";
5	ENSEMBL114_rn	exon	137233489	137233737	1.93942738384735	+	.	gene_id "ENSRNOG00000028477"; transcript_id "ENSRNOG00000028477_tx_12"; exon_id "5_137233489_137233737_+"; exonnum "6"; txlen "1385";
5	ENSEMBL114_rn	exon	137233489	137233737	1.50112608148181	+	.	gene_id "ENSRNOG00000028477"; transcript_id "ENSRNOG00000028477_tx_13"; exon_id "5_137233489_137233737_+"; exonnum "6"; txlen "1656";
5	ENSEMBL114_rn	exon	137233489	137233737	1.47622664965157	+	.	gene_id "ENSRNOG00000028477"; transcript_id "ENSRNOG00000028477_tx_14"; exon_id "5_137233489_137233737_+"; exonnum "6"; txlen "1735";
5	ensembl	five_prime_utr	137234028	137234248	0	+	.	gene_id "ENSRNOG00000028477"; gene_version "7"; transcript_id "ENSRNOT00000067237"; transcript_version "3"; gene_name "Med8"; gene_source "ensembl"; gene_biotype "protein_coding"; transcript_name "Med8-201"; transcript_source "ensembl"; transcript_biotype "protein_coding";
5	ensembl	exon	137234028	137234292	0	+	.	gene_id "ENSRNOG00000028477"; gene_version "7"; transcript_id "ENSRNOT00000067237"; transcript_version "3"; exon_number "1"; gene_name "Med8"; gene_source "ensembl"; gene_biotype "protein_coding"; transcript_name "Med8-201"; transcript_source "ensembl"; transcript_biotype "protein_coding"; exon_id "ENSRNOE00000450700"; exon_version "1";
5	ensembl	transcript	137234028	137234912	0	+	.	gene_id "ENSRNOG00000028477"; gene_version "7"; transcript_id "ENSRNOT00000067237"; transcript_version "3"; gene_name "Med8"; gene_source "ensembl"; gene_biotype "protein_coding"; transcript_name "Med8-201"; transcript_source "ensembl"; transcript_biotype "protein_coding";
5	ensembl	start_codon	137234249	137234251	0	+	0	gene_id "ENSRNOG00000028477"; gene_version "7"; transcript_id "ENSRNOT00000067237"; transcript_version "3"; exon_number "1"; gene_name "Med8"; gene_source "ensembl"; gene_biotype "protein_coding"; transcript_name "Med8-201"; transcript_source "ensembl"; transcript_biotype "protein_coding";
5	ensembl	CDS	137234249	137234292	0	+	0	gene_id "ENSRNOG00000028477"; gene_version "7"; transcript_id "ENSRNOT00000067237"; transcript_version "3"; exon_number "1"; gene_name "Med8"; gene_source "ensembl"; gene_biotype "protein_coding"; transcript_name "Med8-201"; transcript_source "ensembl"; transcript_biotype "protein_coding"; protein_id "ENSRNOP00000060379"; protein_version "1";
5	ensembl	exon	137234530	137234590	0	+	.	gene_id "ENSRNOG00000028477"; gene_version "7"; transcript_id "ENSRNOT00000122979"; transcript_version "1"; exon_number "7"; gene_name "Med8"; gene_source "ensembl"; gene_biotype "protein_coding"; transcript_name "Med8-205"; transcript_source "ensembl"; transcript_biotype "protein_coding"; exon_id "ENSRNOE00000645913"; exon_version "1";
5	ensembl	CDS	137234530	137234590	0	+	2	gene_id "ENSRNOG00000028477"; gene_version "7"; transcript_id "ENSRNOT00000122979"; transcript_version "1"; exon_number "7"; gene_name "Med8"; gene_source "ensembl"; gene_biotype "protein_coding"; transcript_name "Med8-205"; transcript_source "ensembl"; transcript_biotype "protein_coding"; protein_id "ENSRNOP00000104846"; protein_version "1";
5	ensembl	exon	137234530	137234590	0	+	.	gene_id "ENSRNOG00000028477"; gene_version "7"; transcript_id "ENSRNOT00000129077"; transcript_version "1"; exon_number "6"; gene_name "Med8"; gene_source "ensembl"; gene_biotype "protein_coding"; transcript_name "Med8-206"; transcript_source "ensembl"; transcript_biotype "protein_coding"; exon_id "ENSRNOE00000645913"; exon_version "1";
5	ensembl	CDS	137234530	137234590	0	+	2	gene_id "ENSRNOG00000028477"; gene_version "7"; transcript_id "ENSRNOT00000129077"; transcript_version "1"; exon_number "6"; gene_name "Med8"; gene_source "ensembl"; gene_biotype "protein_coding"; transcript_name "Med8-206"; transcript_source "ensembl"; transcript_biotype "protein_coding"; protein_id "ENSRNOP00000100979"; protein_version "1";
5	ensembl	exon	137234530	137234590	0	+	.	gene_id "ENSRNOG00000028477"; gene_version "7"; transcript_id "ENSRNOT00000105088"; transcript_version "2"; exon_number "7"; gene_name "Med8"; gene_source "ensembl"; gene_biotype "protein_coding"; transcript_name "Med8-202"; transcript_source "ensembl"; transcript_biotype "protein_coding"; exon_id "ENSRNOE00000645913"; exon_version "1";
5	ensembl	CDS	137234530	137234590	0	+	2	gene_id "ENSRNOG00000028477"; gene_version "7"; transcript_id "ENSRNOT00000105088"; transcript_version "2"; exon_number "7"; gene_name "Med8"; gene_source "ensembl"; gene_biotype "protein_coding"; transcript_name "Med8-202"; transcript_source "ensembl"; transcript_biotype "protein_coding"; protein_id "ENSRNOP00000092674"; protein_version "1";
5	ensembl	exon	137234530	137234590	0	+	.	gene_id "ENSRNOG00000028477"; gene_version "7"; transcript_id "ENSRNOT00000161670"; transcript_version "1"; exon_number "7"; gene_name "Med8"; gene_source "ensembl"; gene_biotype "protein_coding"; transcript_name "Med8-207"; transcript_source "ensembl"; transcript_biotype "protein_coding"; exon_id "ENSRNOE00000645913"; exon_version "1";
5	ensembl	CDS	137234530	137234590	0	+	2	gene_id "ENSRNOG00000028477"; gene_version "7"; transcript_id "ENSRNOT00000161670"; transcript_version "1"; exon_number "7"; gene_name "Med8"; gene_source "ensembl"; gene_biotype "protein_coding"; transcript_name "Med8-207"; transcript_source "ensembl"; transcript_biotype "protein_coding"; protein_id "ENSRNOP00000110194"; protein_version "1";
5	ensembl	exon	137234530	137234590	0	+	.	gene_id "ENSRNOG00000028477"; gene_version "7"; transcript_id "ENSRNOT00000116525"; transcript_version "2"; exon_number "7"; gene_name "Med8"; gene_source "ensembl"; gene_biotype "protein_coding"; transcript_name "Med8-204"; transcript_source "ensembl"; transcript_biotype "protein_coding"; exon_id "ENSRNOE00000645913"; exon_version "1"; tag "Ensembl_canonical";
5	ensembl	CDS	137234530	137234590	0	+	2	gene_id "ENSRNOG00000028477"; gene_version "7"; transcript_id "ENSRNOT00000116525"; transcript_version "2"; exon_number "7"; gene_name "Med8"; gene_source "ensembl"; gene_biotype "protein_coding"; transcript_name "Med8-204"; transcript_source "ensembl"; transcript_biotype "protein_coding"; protein_id "ENSRNOP00000096811"; protein_version "2"; tag "Ensembl_canonical";
5	ENSEMBL114_rn	exon	137234530	137234590	4.74651820158241	+	.	gene_id "ENSRNOG00000028477"; transcript_id "ENSRNOG00000028477_tx_10"; exon_id "5_137234530_137234590_+"; exonnum "7"; txlen "1291";
5	ENSEMBL114_rn	exon	137234530	137234590	2.84836296460873	+	.	gene_id "ENSRNOG00000028477"; transcript_id "ENSRNOG00000028477_tx_11"; exon_id "5_137234530_137234590_+"; exonnum "7"; txlen "2111";
5	ENSEMBL114_rn	exon	137234530	137234590	1.93942738384735	+	.	gene_id "ENSRNOG00000028477"; transcript_id "ENSRNOG00000028477_tx_12"; exon_id "5_137234530_137234590_+"; exonnum "7"; txlen "1385";
5	ENSEMBL114_rn	exon	137234530	137234590	1.50112608148181	+	.	gene_id "ENSRNOG00000028477"; transcript_id "ENSRNOG00000028477_tx_13"; exon_id "5_137234530_137234590_+"; exonnum "7"; txlen "1656";
5	ENSEMBL114_rn	exon	137234530	137234590	1.47622664965157	+	.	gene_id "ENSRNOG00000028477"; transcript_id "ENSRNOG00000028477_tx_14"; exon_id "5_137234530_137234590_+"; exonnum "7"; txlen "1735";
5	ensembl	CDS	137234530	137234591	0	+	2	gene_id "ENSRNOG00000028477"; gene_version "7"; transcript_id "ENSRNOT00000111363"; transcript_version "2"; exon_number "7"; gene_name "Med8"; gene_source "ensembl"; gene_biotype "protein_coding"; transcript_name "Med8-203"; transcript_source "ensembl"; transcript_biotype "protein_coding"; protein_id "ENSRNOP00000090713"; protein_version "2";
5	ensembl	CDS	137234530	137234671	0	+	1	gene_id "ENSRNOG00000028477"; gene_version "7"; transcript_id "ENSRNOT00000067237"; transcript_version "3"; exon_number "2"; gene_name "Med8"; gene_source "ensembl"; gene_biotype "protein_coding"; transcript_name "Med8-201"; transcript_source "ensembl"; transcript_biotype "protein_coding"; protein_id "ENSRNOP00000060379"; protein_version "1";
5	ensembl	exon	137234530	137234912	0	+	.	gene_id "ENSRNOG00000028477"; gene_version "7"; transcript_id "ENSRNOT00000067237"; transcript_version "3"; exon_number "2"; gene_name "Med8"; gene_source "ensembl"; gene_biotype "protein_coding"; transcript_name "Med8-201"; transcript_source "ensembl"; transcript_biotype "protein_coding"; exon_id "ENSRNOE00000505043"; exon_version "1";
5	ensembl	exon	137234530	137235698	0	+	.	gene_id "ENSRNOG00000028477"; gene_version "7"; transcript_id "ENSRNOT00000111363"; transcript_version "2"; exon_number "7"; gene_name "Med8"; gene_source "ensembl"; gene_biotype "protein_coding"; transcript_name "Med8-203"; transcript_source "ensembl"; transcript_biotype "protein_coding"; exon_id "ENSRNOE00000601939"; exon_version "2";
5	ensembl	stop_codon	137234592	137234594	0	+	0	gene_id "ENSRNOG00000028477"; gene_version "7"; transcript_id "ENSRNOT00000111363"; transcript_version "2"; exon_number "7"; gene_name "Med8"; gene_source "ensembl"; gene_biotype "protein_coding"; transcript_name "Med8-203"; transcript_source "ensembl"; transcript_biotype "protein_coding";
5	ensembl	three_prime_utr	137234595	137235698	0	+	.	gene_id "ENSRNOG00000028477"; gene_version "7"; transcript_id "ENSRNOT00000111363"; transcript_version "2"; gene_name "Med8"; gene_source "ensembl"; gene_biotype "protein_coding"; transcript_name "Med8-203"; transcript_source "ensembl"; transcript_biotype "protein_coding";
5	ensembl	stop_codon	137234672	137234674	0	+	0	gene_id "ENSRNOG00000028477"; gene_version "7"; transcript_id "ENSRNOT00000067237"; transcript_version "3"; exon_number "2"; gene_name "Med8"; gene_source "ensembl"; gene_biotype "protein_coding"; transcript_name "Med8-201"; transcript_source "ensembl"; transcript_biotype "protein_coding";
5	ensembl	three_prime_utr	137234675	137234912	0	+	.	gene_id "ENSRNOG00000028477"; gene_version "7"; transcript_id "ENSRNOT00000067237"; transcript_version "3"; gene_name "Med8"; gene_source "ensembl"; gene_biotype "protein_coding"; transcript_name "Med8-201"; transcript_source "ensembl"; transcript_biotype "protein_coding";
5	ensembl	exon	137235132	137235225	0	+	.	gene_id "ENSRNOG00000028477"; gene_version "7"; transcript_id "ENSRNOT00000116525"; transcript_version "2"; exon_number "8"; gene_name "Med8"; gene_source "ensembl"; gene_biotype "protein_coding"; transcript_name "Med8-204"; transcript_source "ensembl"; transcript_biotype "protein_coding"; exon_id "ENSRNOE00000643095"; exon_version "1"; tag "Ensembl_canonical";
5	ensembl	CDS	137235132	137235225	0	+	1	gene_id "ENSRNOG00000028477"; gene_version "7"; transcript_id "ENSRNOT00000116525"; transcript_version "2"; exon_number "8"; gene_name "Med8"; gene_source "ensembl"; gene_biotype "protein_coding"; transcript_name "Med8-204"; transcript_source "ensembl"; transcript_biotype "protein_coding"; protein_id "ENSRNOP00000096811"; protein_version "2"; tag "Ensembl_canonical";
5	ENSEMBL114_rn	exon	137235132	137235225	1.93942738384735	+	.	gene_id "ENSRNOG00000028477"; transcript_id "ENSRNOG00000028477_tx_12"; exon_id "5_137235132_137235225_+"; exonnum "8"; txlen "1385";
5	ensembl	CDS	137235313	137235313	0	+	1	gene_id "ENSRNOG00000028477"; gene_version "7"; transcript_id "ENSRNOT00000105088"; transcript_version "2"; exon_number "8"; gene_name "Med8"; gene_source "ensembl"; gene_biotype "protein_coding"; transcript_name "Med8-202"; transcript_source "ensembl"; transcript_biotype "protein_coding"; protein_id "ENSRNOP00000092674"; protein_version "1";
5	ensembl	CDS	137235313	137235498	0	+	0	gene_id "ENSRNOG00000028477"; gene_version "7"; transcript_id "ENSRNOT00000116525"; transcript_version "2"; exon_number "9"; gene_name "Med8"; gene_source "ensembl"; gene_biotype "protein_coding"; transcript_name "Med8-204"; transcript_source "ensembl"; transcript_biotype "protein_coding"; protein_id "ENSRNOP00000096811"; protein_version "2"; tag "Ensembl_canonical";
5	ensembl	exon	137235313	137235698	0	+	.	gene_id "ENSRNOG00000028477"; gene_version "7"; transcript_id "ENSRNOT00000116525"; transcript_version "2"; exon_number "9"; gene_name "Med8"; gene_source "ensembl"; gene_biotype "protein_coding"; transcript_name "Med8-204"; transcript_source "ensembl"; transcript_biotype "protein_coding"; exon_id "ENSRNOE00000625901"; exon_version "2"; tag "Ensembl_canonical";
5	ENSEMBL114_rn	exon	137235313	137235698	4.74651820158241	+	.	gene_id "ENSRNOG00000028477"; transcript_id "ENSRNOG00000028477_tx_10"; exon_id "5_137235313_137235698_+"; exonnum "8"; txlen "1291";
5	ENSEMBL114_rn	exon	137235313	137235698	1.93942738384735	+	.	gene_id "ENSRNOG00000028477"; transcript_id "ENSRNOG00000028477_tx_12"; exon_id "5_137235313_137235698_+"; exonnum "9"; txlen "1385";
5	ensembl	exon	137235313	137235711	0	+	.	gene_id "ENSRNOG00000028477"; gene_version "7"; transcript_id "ENSRNOT00000105088"; transcript_version "2"; exon_number "8"; gene_name "Med8"; gene_source "ensembl"; gene_biotype "protein_coding"; transcript_name "Med8-202"; transcript_source "ensembl"; transcript_biotype "protein_coding"; exon_id "ENSRNOE00000603045"; exon_version "2";
5	ensembl	stop_codon	137235314	137235316	0	+	0	gene_id "ENSRNOG00000028477"; gene_version "7"; transcript_id "ENSRNOT00000105088"; transcript_version "2"; exon_number "8"; gene_name "Med8"; gene_source "ensembl"; gene_biotype "protein_coding"; transcript_name "Med8-202"; transcript_source "ensembl"; transcript_biotype "protein_coding";
5	ensembl	three_prime_utr	137235317	137235711	0	+	.	gene_id "ENSRNOG00000028477"; gene_version "7"; transcript_id "ENSRNOT00000105088"; transcript_version "2"; gene_name "Med8"; gene_source "ensembl"; gene_biotype "protein_coding"; transcript_name "Med8-202"; transcript_source "ensembl"; transcript_biotype "protein_coding";
5	ensembl	stop_codon	137235499	137235501	0	+	0	gene_id "ENSRNOG00000028477"; gene_version "7"; transcript_id "ENSRNOT00000116525"; transcript_version "2"; exon_number "9"; gene_name "Med8"; gene_source "ensembl"; gene_biotype "protein_coding"; transcript_name "Med8-204"; transcript_source "ensembl"; transcript_biotype "protein_coding"; tag "Ensembl_canonical";
5	ensembl	three_prime_utr	137235502	137235698	0	+	.	gene_id "ENSRNOG00000028477"; gene_version "7"; transcript_id "ENSRNOT00000116525"; transcript_version "2"; gene_name "Med8"; gene_source "ensembl"; gene_biotype "protein_coding"; transcript_name "Med8-204"; transcript_source "ensembl"; transcript_biotype "protein_coding"; tag "Ensembl_canonical";
5	ensembl	CDS	137235861	137235945	0	+	1	gene_id "ENSRNOG00000028477"; gene_version "7"; transcript_id "ENSRNOT00000129077"; transcript_version "1"; exon_number "7"; gene_name "Med8"; gene_source "ensembl"; gene_biotype "protein_coding"; transcript_name "Med8-206"; transcript_source "ensembl"; transcript_biotype "protein_coding"; protein_id "ENSRNOP00000100979"; protein_version "1";
5	sraer114_mid	exon	137235861	137236075	1.50112608148181	+	.	gene_id "ENSRNOG00000028477"; transcript_id "ENSRNOG00000028477_tx_13"; exon_id "5_137235861_137236075_+"; exonnum "8"; txlen "1656";
5	sraer114_mid	exon	137235861	137236075	1.47622664965157	+	.	gene_id "ENSRNOG00000028477"; transcript_id "ENSRNOG00000028477_tx_14"; exon_id "5_137235861_137236075_+"; exonnum "8"; txlen "1735";
5	ensembl	exon	137235861	137236364	0	+	.	gene_id "ENSRNOG00000028477"; gene_version "7"; transcript_id "ENSRNOT00000129077"; transcript_version "1"; exon_number "7"; gene_name "Med8"; gene_source "ensembl"; gene_biotype "protein_coding"; transcript_name "Med8-206"; transcript_source "ensembl"; transcript_biotype "protein_coding"; exon_id "ENSRNOE00000751293"; exon_version "1";
5	ensembl	stop_codon	137235946	137235948	0	+	0	gene_id "ENSRNOG00000028477"; gene_version "7"; transcript_id "ENSRNOT00000129077"; transcript_version "1"; exon_number "7"; gene_name "Med8"; gene_source "ensembl"; gene_biotype "protein_coding"; transcript_name "Med8-206"; transcript_source "ensembl"; transcript_biotype "protein_coding";
5	ensembl	three_prime_utr	137235949	137236364	0	+	.	gene_id "ENSRNOG00000028477"; gene_version "7"; transcript_id "ENSRNOT00000129077"; transcript_version "1"; gene_name "Med8"; gene_source "ensembl"; gene_biotype "protein_coding"; transcript_name "Med8-206"; transcript_source "ensembl"; transcript_biotype "protein_coding";
5	sraer114_mid	exon	137236932	137237001	1.50112608148181	+	.	gene_id "ENSRNOG00000028477"; transcript_id "ENSRNOG00000028477_tx_13"; exon_id "5_137236932_137237001_+"; exonnum "9"; txlen "1656";
5	sraer114_mid	exon	137236932	137237001	1.47622664965157	+	.	gene_id "ENSRNOG00000028477"; transcript_id "ENSRNOG00000028477_tx_14"; exon_id "5_137236932_137237001_+"; exonnum "9"; txlen "1735";
5	ensembl	CDS	137239521	137239722	0	+	1	gene_id "ENSRNOG00000028477"; gene_version "7"; transcript_id "ENSRNOT00000122979"; transcript_version "1"; exon_number "8"; gene_name "Med8"; gene_source "ensembl"; gene_biotype "protein_coding"; transcript_name "Med8-205"; transcript_source "ensembl"; transcript_biotype "protein_coding"; protein_id "ENSRNOP00000104846"; protein_version "1";
5	ensembl	exon	137239521	137240726	0	+	.	gene_id "ENSRNOG00000028477"; gene_version "7"; transcript_id "ENSRNOT00000122979"; transcript_version "1"; exon_number "8"; gene_name "Med8"; gene_source "ensembl"; gene_biotype "protein_coding"; transcript_name "Med8-205"; transcript_source "ensembl"; transcript_biotype "protein_coding"; exon_id "ENSRNOE00000810659"; exon_version "1";
5	ENSEMBL114_rn	exon	137239521	137240726	2.84836296460873	+	.	gene_id "ENSRNOG00000028477"; transcript_id "ENSRNOG00000028477_tx_11"; exon_id "5_137239521_137240726_+"; exonnum "8"; txlen "2111";
5	ensembl	stop_codon	137239723	137239725	0	+	0	gene_id "ENSRNOG00000028477"; gene_version "7"; transcript_id "ENSRNOT00000122979"; transcript_version "1"; exon_number "8"; gene_name "Med8"; gene_source "ensembl"; gene_biotype "protein_coding"; transcript_name "Med8-205"; transcript_source "ensembl"; transcript_biotype "protein_coding";
5	ensembl	three_prime_utr	137239726	137240726	0	+	.	gene_id "ENSRNOG00000028477"; gene_version "7"; transcript_id "ENSRNOT00000122979"; transcript_version "1"; gene_name "Med8"; gene_source "ensembl"; gene_biotype "protein_coding"; transcript_name "Med8-205"; transcript_source "ensembl"; transcript_biotype "protein_coding";
5	ensembl	CDS	137246140	137246257	0	+	1	gene_id "ENSRNOG00000028477"; gene_version "7"; transcript_id "ENSRNOT00000161670"; transcript_version "1"; exon_number "8"; gene_name "Med8"; gene_source "ensembl"; gene_biotype "protein_coding"; transcript_name "Med8-207"; transcript_source "ensembl"; transcript_biotype "protein_coding"; protein_id "ENSRNOP00000110194"; protein_version "1";
5	ensembl	exon	137246140	137246666	0	+	.	gene_id "ENSRNOG00000028477"; gene_version "7"; transcript_id "ENSRNOT00000161670"; transcript_version "1"; exon_number "8"; gene_name "Med8"; gene_source "ensembl"; gene_biotype "protein_coding"; transcript_name "Med8-207"; transcript_source "ensembl"; transcript_biotype "protein_coding"; exon_id "ENSRNOE00000781125"; exon_version "1";
5	ENSEMBL114_rn	exon	137246140	137246666	1.50112608148181	+	.	gene_id "ENSRNOG00000028477"; transcript_id "ENSRNOG00000028477_tx_13"; exon_id "5_137246140_137246666_+"; exonnum "10"; txlen "1656";
5	ENSEMBL114_rn	exon	137246140	137246666	1.47622664965157	+	.	gene_id "ENSRNOG00000028477"; transcript_id "ENSRNOG00000028477_tx_14"; exon_id "5_137246140_137246666_+"; exonnum "10"; txlen "1735";
5	ensembl	stop_codon	137246258	137246260	0	+	0	gene_id "ENSRNOG00000028477"; gene_version "7"; transcript_id "ENSRNOT00000161670"; transcript_version "1"; exon_number "8"; gene_name "Med8"; gene_source "ensembl"; gene_biotype "protein_coding"; transcript_name "Med8-207"; transcript_source "ensembl"; transcript_biotype "protein_coding";
5	ensembl	three_prime_utr	137246261	137246666	0	+	.	gene_id "ENSRNOG00000028477"; gene_version "7"; transcript_id "ENSRNOT00000161670"; transcript_version "1"; gene_name "Med8"; gene_source "ensembl"; gene_biotype "protein_coding"; transcript_name "Med8-207"; transcript_source "ensembl"; transcript_biotype "protein_coding";
5	ensembl	start_codon	137246849	137246851	0	+	0	gene_id "ENSRNOG00000028448"; gene_version "6"; transcript_id "ENSRNOT00000037160"; transcript_version "5"; exon_number "1"; gene_name "Elovl1"; gene_source "ensembl"; gene_biotype "protein_coding"; transcript_name "Elovl1-201"; transcript_source "ensembl"; transcript_biotype "protein_coding";
5	ensembl	exon	137246849	137246938	0	+	.	gene_id "ENSRNOG00000028448"; gene_version "6"; transcript_id "ENSRNOT00000092755"; transcript_version "3"; exon_number "1"; gene_name "Elovl1"; gene_source "ensembl"; gene_biotype "protein_coding"; transcript_name "Elovl1-203"; transcript_source "ensembl"; transcript_biotype "protein_coding"; exon_id "ENSRNOE00000719094"; exon_version "1";
5	ensembl	five_prime_utr	137246849	137246938	0	+	.	gene_id "ENSRNOG00000028448"; gene_version "6"; transcript_id "ENSRNOT00000092755"; transcript_version "3"; gene_name "Elovl1"; gene_source "ensembl"; gene_biotype "protein_coding"; transcript_name "Elovl1-203"; transcript_source "ensembl"; transcript_biotype "protein_coding";
5	ensembl	exon	137246849	137246946	0	+	.	gene_id "ENSRNOG00000028448"; gene_version "6"; transcript_id "ENSRNOT00000037160"; transcript_version "5"; exon_number "1"; gene_name "Elovl1"; gene_source "ensembl"; gene_biotype "protein_coding"; transcript_name "Elovl1-201"; transcript_source "ensembl"; transcript_biotype "protein_coding"; exon_id "ENSRNOE00000556052"; exon_version "4";
5	ensembl	CDS	137246849	137246946	0	+	0	gene_id "ENSRNOG00000028448"; gene_version "6"; transcript_id "ENSRNOT00000037160"; transcript_version "5"; exon_number "1"; gene_name "Elovl1"; gene_source "ensembl"; gene_biotype "protein_coding"; transcript_name "Elovl1-201"; transcript_source "ensembl"; transcript_biotype "protein_coding"; protein_id "ENSRNOP00000033374"; protein_version "2";
5	ensembl	transcript	137246849	137251349	0	+	.	gene_id "ENSRNOG00000028448"; gene_version "6"; transcript_id "ENSRNOT00000092755"; transcript_version "3"; gene_name "Elovl1"; gene_source "ensembl"; gene_biotype "protein_coding"; transcript_name "Elovl1-203"; transcript_source "ensembl"; transcript_biotype "protein_coding";
5	ensembl	gene	137246849	137251352	0	+	.	gene_id "ENSRNOG00000028448"; gene_version "6"; gene_name "Elovl1"; gene_source "ensembl"; gene_biotype "protein_coding";
5	ensembl	transcript	137246849	137251352	0	+	.	gene_id "ENSRNOG00000028448"; gene_version "6"; transcript_id "ENSRNOT00000037160"; transcript_version "5"; gene_name "Elovl1"; gene_source "ensembl"; gene_biotype "protein_coding"; transcript_name "Elovl1-201"; transcript_source "ensembl"; transcript_biotype "protein_coding";
5	ensembl	exon	137246914	137246938	0	+	.	gene_id "ENSRNOG00000028448"; gene_version "6"; transcript_id "ENSRNOT00000088022"; transcript_version "4"; exon_number "1"; gene_name "Elovl1"; gene_source "ensembl"; gene_biotype "protein_coding"; transcript_name "Elovl1-202"; transcript_source "ensembl"; transcript_biotype "protein_coding"; exon_id "ENSRNOE00000788653"; exon_version "1";
5	ensembl	five_prime_utr	137246914	137246938	0	+	.	gene_id "ENSRNOG00000028448"; gene_version "6"; transcript_id "ENSRNOT00000088022"; transcript_version "4"; gene_name "Elovl1"; gene_source "ensembl"; gene_biotype "protein_coding"; transcript_name "Elovl1-202"; transcript_source "ensembl"; transcript_biotype "protein_coding";
5	ensembl	transcript	137246914	137251349	0	+	.	gene_id "ENSRNOG00000028448"; gene_version "6"; transcript_id "ENSRNOT00000088022"; transcript_version "4"; gene_name "Elovl1"; gene_source "ensembl"; gene_biotype "protein_coding"; transcript_name "Elovl1-202"; transcript_source "ensembl"; transcript_biotype "protein_coding";
5	sraer114_es	exon	137248431	137248576	716.245506826608	+	.	gene_id "ENSRNOG00000028448"; transcript_id "ENSRNOG00000028448_tx_2"; exon_id "5_137248431_137248576_+"; exonnum "1"; txlen "1488";
5	sraer114_es	exon	137248431	137248576	0.823782389430122	+	.	gene_id "ENSRNOG00000028448"; transcript_id "ENSRNOG00000028448_tx_3"; exon_id "5_137248431_137248576_+"; exonnum "1"; txlen "1681";
5	sraer114_mid	exon	137248655	137248847	0.823782389430122	+	.	gene_id "ENSRNOG00000028448"; transcript_id "ENSRNOG00000028448_tx_3"; exon_id "5_137248655_137248847_+"; exonnum "2"; txlen "1681";
5	ensembl	five_prime_utr	137248670	137248868	0	+	.	gene_id "ENSRNOG00000028448"; gene_version "6"; transcript_id "ENSRNOT00000093001"; transcript_version "3"; gene_name "Elovl1"; gene_source "ensembl"; gene_biotype "protein_coding"; transcript_name "Elovl1-204"; transcript_source "ensembl"; transcript_biotype "protein_coding"; tag "Ensembl_canonical";
5	ensembl	exon	137248670	137249313	0	+	.	gene_id "ENSRNOG00000028448"; gene_version "6"; transcript_id "ENSRNOT00000093001"; transcript_version "3"; exon_number "1"; gene_name "Elovl1"; gene_source "ensembl"; gene_biotype "protein_coding"; transcript_name "Elovl1-204"; transcript_source "ensembl"; transcript_biotype "protein_coding"; exon_id "ENSRNOE00000625753"; exon_version "2"; tag "Ensembl_canonical";
5	ensembl	transcript	137248670	137251352	0	+	.	gene_id "ENSRNOG00000028448"; gene_version "6"; transcript_id "ENSRNOT00000093001"; transcript_version "3"; gene_name "Elovl1"; gene_source "ensembl"; gene_biotype "protein_coding"; transcript_name "Elovl1-204"; transcript_source "ensembl"; transcript_biotype "protein_coding"; tag "Ensembl_canonical";
5	ensembl	start_codon	137248869	137248871	0	+	0	gene_id "ENSRNOG00000028448"; gene_version "6"; transcript_id "ENSRNOT00000093001"; transcript_version "3"; exon_number "1"; gene_name "Elovl1"; gene_source "ensembl"; gene_biotype "protein_coding"; transcript_name "Elovl1-204"; transcript_source "ensembl"; transcript_biotype "protein_coding"; tag "Ensembl_canonical";
5	ensembl	CDS	137248869	137249313	0	+	0	gene_id "ENSRNOG00000028448"; gene_version "6"; transcript_id "ENSRNOT00000093001"; transcript_version "3"; exon_number "1"; gene_name "Elovl1"; gene_source "ensembl"; gene_biotype "protein_coding"; transcript_name "Elovl1-204"; transcript_source "ensembl"; transcript_biotype "protein_coding"; protein_id "ENSRNOP00000075969"; protein_version "2"; tag "Ensembl_canonical";
5	ensembl	five_prime_utr	137249254	137249267	0	+	.	gene_id "ENSRNOG00000028448"; gene_version "6"; transcript_id "ENSRNOT00000088022"; transcript_version "4"; gene_name "Elovl1"; gene_source "ensembl"; gene_biotype "protein_coding"; transcript_name "Elovl1-202"; transcript_source "ensembl"; transcript_biotype "protein_coding";
5	ensembl	five_prime_utr	137249254	137249307	0	+	.	gene_id "ENSRNOG00000028448"; gene_version "6"; transcript_id "ENSRNOT00000092755"; transcript_version "3"; gene_name "Elovl1"; gene_source "ensembl"; gene_biotype "protein_coding"; transcript_name "Elovl1-203"; transcript_source "ensembl"; transcript_biotype "protein_coding";
5	ensembl	exon	137249254	137249313	0	+	.	gene_id "ENSRNOG00000028448"; gene_version "6"; transcript_id "ENSRNOT00000088022"; transcript_version "4"; exon_number "2"; gene_name "Elovl1"; gene_source "ensembl"; gene_biotype "protein_coding"; transcript_name "Elovl1-202"; transcript_source "ensembl"; transcript_biotype "protein_coding"; exon_id "ENSRNOE00000232426"; exon_version "2";
5	ensembl	exon	137249254	137249313	0	+	.	gene_id "ENSRNOG00000028448"; gene_version "6"; transcript_id "ENSRNOT00000092755"; transcript_version "3"; exon_number "2"; gene_name "Elovl1"; gene_source "ensembl"; gene_biotype "protein_coding"; transcript_name "Elovl1-203"; transcript_source "ensembl"; transcript_biotype "protein_coding"; exon_id "ENSRNOE00000680300"; exon_version "1";
5	ENSEMBL114_rn	exon	137249254	137249313	716.245506826608	+	.	gene_id "ENSRNOG00000028448"; transcript_id "ENSRNOG00000028448_tx_2"; exon_id "5_137249254_137249313_+"; exonnum "2"; txlen "1488";
5	ENSEMBL114_rn	exon	137249254	137249313	0.823782389430122	+	.	gene_id "ENSRNOG00000028448"; transcript_id "ENSRNOG00000028448_tx_3"; exon_id "5_137249254_137249313_+"; exonnum "3"; txlen "1681";
5	ensembl	exon	137249267	137249313	0	+	.	gene_id "ENSRNOG00000028448"; gene_version "6"; transcript_id "ENSRNOT00000037160"; transcript_version "5"; exon_number "2"; gene_name "Elovl1"; gene_source "ensembl"; gene_biotype "protein_coding"; transcript_name "Elovl1-201"; transcript_source "ensembl"; transcript_biotype "protein_coding"; exon_id "ENSRNOE00000578057"; exon_version "2";
5	ensembl	CDS	137249267	137249313	0	+	1	gene_id "ENSRNOG00000028448"; gene_version "6"; transcript_id "ENSRNOT00000037160"; transcript_version "5"; exon_number "2"; gene_name "Elovl1"; gene_source "ensembl"; gene_biotype "protein_coding"; transcript_name "Elovl1-201"; transcript_source "ensembl"; transcript_biotype "protein_coding"; protein_id "ENSRNOP00000033374"; protein_version "2";
5	ensembl	start_codon	137249268	137249270	0	+	0	gene_id "ENSRNOG00000028448"; gene_version "6"; transcript_id "ENSRNOT00000088022"; transcript_version "4"; exon_number "2"; gene_name "Elovl1"; gene_source "ensembl"; gene_biotype "protein_coding"; transcript_name "Elovl1-202"; transcript_source "ensembl"; transcript_biotype "protein_coding";
5	ensembl	CDS	137249268	137249313	0	+	0	gene_id "ENSRNOG00000028448"; gene_version "6"; transcript_id "ENSRNOT00000088022"; transcript_version "4"; exon_number "2"; gene_name "Elovl1"; gene_source "ensembl"; gene_biotype "protein_coding"; transcript_name "Elovl1-202"; transcript_source "ensembl"; transcript_biotype "protein_coding"; protein_id "ENSRNOP00000074677"; protein_version "3";
5	ensembl	CDS	137249308	137249313	0	+	0	gene_id "ENSRNOG00000028448"; gene_version "6"; transcript_id "ENSRNOT00000092755"; transcript_version "3"; exon_number "2"; gene_name "Elovl1"; gene_source "ensembl"; gene_biotype "protein_coding"; transcript_name "Elovl1-203"; transcript_source "ensembl"; transcript_biotype "protein_coding"; protein_id "ENSRNOP00000075935"; protein_version "2";
5	ensembl	exon	137249481	137249671	0	+	.	gene_id "ENSRNOG00000028448"; gene_version "6"; transcript_id "ENSRNOT00000093001"; transcript_version "3"; exon_number "2"; gene_name "Elovl1"; gene_source "ensembl"; gene_biotype "protein_coding"; transcript_name "Elovl1-204"; transcript_source "ensembl"; transcript_biotype "protein_coding"; exon_id "ENSRNOE00000232405"; exon_version "1"; tag "Ensembl_canonical";
5	ensembl	CDS	137249481	137249671	0	+	2	gene_id "ENSRNOG00000028448"; gene_version "6"; transcript_id "ENSRNOT00000093001"; transcript_version "3"; exon_number "2"; gene_name "Elovl1"; gene_source "ensembl"; gene_biotype "protein_coding"; transcript_name "Elovl1-204"; transcript_source "ensembl"; transcript_biotype "protein_coding"; protein_id "ENSRNOP00000075969"; protein_version "2"; tag "Ensembl_canonical";
5	ensembl	exon	137249481	137249671	0	+	.	gene_id "ENSRNOG00000028448"; gene_version "6"; transcript_id "ENSRNOT00000088022"; transcript_version "4"; exon_number "3"; gene_name "Elovl1"; gene_source "ensembl"; gene_biotype "protein_coding"; transcript_name "Elovl1-202"; transcript_source "ensembl"; transcript_biotype "protein_coding"; exon_id "ENSRNOE00000232405"; exon_version "1";
5	ensembl	CDS	137249481	137249671	0	+	2	gene_id "ENSRNOG00000028448"; gene_version "6"; transcript_id "ENSRNOT00000088022"; transcript_version "4"; exon_number "3"; gene_name "Elovl1"; gene_source "ensembl"; gene_biotype "protein_coding"; transcript_name "Elovl1-202"; transcript_source "ensembl"; transcript_biotype "protein_coding"; protein_id "ENSRNOP00000074677"; protein_version "3";
5	ensembl	exon	137249481	137249671	0	+	.	gene_id "ENSRNOG00000028448"; gene_version "6"; transcript_id "ENSRNOT00000037160"; transcript_version "5"; exon_number "3"; gene_name "Elovl1"; gene_source "ensembl"; gene_biotype "protein_coding"; transcript_name "Elovl1-201"; transcript_source "ensembl"; transcript_biotype "protein_coding"; exon_id "ENSRNOE00000232405"; exon_version "1";
5	ensembl	CDS	137249481	137249671	0	+	2	gene_id "ENSRNOG00000028448"; gene_version "6"; transcript_id "ENSRNOT00000037160"; transcript_version "5"; exon_number "3"; gene_name "Elovl1"; gene_source "ensembl"; gene_biotype "protein_coding"; transcript_name "Elovl1-201"; transcript_source "ensembl"; transcript_biotype "protein_coding"; protein_id "ENSRNOP00000033374"; protein_version "2";
5	ENSEMBL114_rn	exon	137249481	137249671	716.245506826608	+	.	gene_id "ENSRNOG00000028448"; transcript_id "ENSRNOG00000028448_tx_2"; exon_id "5_137249481_137249671_+"; exonnum "3"; txlen "1488";
5	ENSEMBL114_rn	exon	137249481	137249671	0.823782389430122	+	.	gene_id "ENSRNOG00000028448"; transcript_id "ENSRNOG00000028448_tx_3"; exon_id "5_137249481_137249671_+"; exonnum "4"; txlen "1681";
5	ensembl	exon	137249829	137249909	0	+	.	gene_id "ENSRNOG00000028448"; gene_version "6"; transcript_id "ENSRNOT00000093001"; transcript_version "3"; exon_number "3"; gene_name "Elovl1"; gene_source "ensembl"; gene_biotype "protein_coding"; transcript_name "Elovl1-204"; transcript_source "ensembl"; transcript_biotype "protein_coding"; exon_id "ENSRNOE00000232399"; exon_version "1"; tag "Ensembl_canonical";
5	ensembl	CDS	137249829	137249909	0	+	0	gene_id "ENSRNOG00000028448"; gene_version "6"; transcript_id "ENSRNOT00000093001"; transcript_version "3"; exon_number "3"; gene_name "Elovl1"; gene_source "ensembl"; gene_biotype "protein_coding"; transcript_name "Elovl1-204"; transcript_source "ensembl"; transcript_biotype "protein_coding"; protein_id "ENSRNOP00000075969"; protein_version "2"; tag "Ensembl_canonical";
5	ensembl	exon	137249829	137249909	0	+	.	gene_id "ENSRNOG00000028448"; gene_version "6"; transcript_id "ENSRNOT00000092755"; transcript_version "3"; exon_number "3"; gene_name "Elovl1"; gene_source "ensembl"; gene_biotype "protein_coding"; transcript_name "Elovl1-203"; transcript_source "ensembl"; transcript_biotype "protein_coding"; exon_id "ENSRNOE00000232399"; exon_version "1";
5	ensembl	CDS	137249829	137249909	0	+	0	gene_id "ENSRNOG00000028448"; gene_version "6"; transcript_id "ENSRNOT00000092755"; transcript_version "3"; exon_number "3"; gene_name "Elovl1"; gene_source "ensembl"; gene_biotype "protein_coding"; transcript_name "Elovl1-203"; transcript_source "ensembl"; transcript_biotype "protein_coding"; protein_id "ENSRNOP00000075935"; protein_version "2";
5	ensembl	exon	137249829	137249909	0	+	.	gene_id "ENSRNOG00000028448"; gene_version "6"; transcript_id "ENSRNOT00000037160"; transcript_version "5"; exon_number "4"; gene_name "Elovl1"; gene_source "ensembl"; gene_biotype "protein_coding"; transcript_name "Elovl1-201"; transcript_source "ensembl"; transcript_biotype "protein_coding"; exon_id "ENSRNOE00000232399"; exon_version "1";
5	ensembl	CDS	137249829	137249909	0	+	0	gene_id "ENSRNOG00000028448"; gene_version "6"; transcript_id "ENSRNOT00000037160"; transcript_version "5"; exon_number "4"; gene_name "Elovl1"; gene_source "ensembl"; gene_biotype "protein_coding"; transcript_name "Elovl1-201"; transcript_source "ensembl"; transcript_biotype "protein_coding"; protein_id "ENSRNOP00000033374"; protein_version "2";
5	ENSEMBL114_rn	exon	137249829	137249909	716.245506826608	+	.	gene_id "ENSRNOG00000028448"; transcript_id "ENSRNOG00000028448_tx_2"; exon_id "5_137249829_137249909_+"; exonnum "4"; txlen "1488";
5	ENSEMBL114_rn	exon	137249829	137249909	0.823782389430122	+	.	gene_id "ENSRNOG00000028448"; transcript_id "ENSRNOG00000028448_tx_3"; exon_id "5_137249829_137249909_+"; exonnum "5"; txlen "1681";
5	ensembl	exon	137250042	137250098	0	+	.	gene_id "ENSRNOG00000028448"; gene_version "6"; transcript_id "ENSRNOT00000093001"; transcript_version "3"; exon_number "4"; gene_name "Elovl1"; gene_source "ensembl"; gene_biotype "protein_coding"; transcript_name "Elovl1-204"; transcript_source "ensembl"; transcript_biotype "protein_coding"; exon_id "ENSRNOE00000232395"; exon_version "1"; tag "Ensembl_canonical";
5	ensembl	CDS	137250042	137250098	0	+	0	gene_id "ENSRNOG00000028448"; gene_version "6"; transcript_id "ENSRNOT00000093001"; transcript_version "3"; exon_number "4"; gene_name "Elovl1"; gene_source "ensembl"; gene_biotype "protein_coding"; transcript_name "Elovl1-204"; transcript_source "ensembl"; transcript_biotype "protein_coding"; protein_id "ENSRNOP00000075969"; protein_version "2"; tag "Ensembl_canonical";
5	ensembl	exon	137250042	137250098	0	+	.	gene_id "ENSRNOG00000028448"; gene_version "6"; transcript_id "ENSRNOT00000088022"; transcript_version "4"; exon_number "4"; gene_name "Elovl1"; gene_source "ensembl"; gene_biotype "protein_coding"; transcript_name "Elovl1-202"; transcript_source "ensembl"; transcript_biotype "protein_coding"; exon_id "ENSRNOE00000232395"; exon_version "1";
5	ensembl	CDS	137250042	137250098	0	+	0	gene_id "ENSRNOG00000028448"; gene_version "6"; transcript_id "ENSRNOT00000088022"; transcript_version "4"; exon_number "4"; gene_name "Elovl1"; gene_source "ensembl"; gene_biotype "protein_coding"; transcript_name "Elovl1-202"; transcript_source "ensembl"; transcript_biotype "protein_coding"; protein_id "ENSRNOP00000074677"; protein_version "3";
5	ensembl	exon	137250042	137250098	0	+	.	gene_id "ENSRNOG00000028448"; gene_version "6"; transcript_id "ENSRNOT00000092755"; transcript_version "3"; exon_number "4"; gene_name "Elovl1"; gene_source "ensembl"; gene_biotype "protein_coding"; transcript_name "Elovl1-203"; transcript_source "ensembl"; transcript_biotype "protein_coding"; exon_id "ENSRNOE00000232395"; exon_version "1";
5	ensembl	CDS	137250042	137250098	0	+	0	gene_id "ENSRNOG00000028448"; gene_version "6"; transcript_id "ENSRNOT00000092755"; transcript_version "3"; exon_number "4"; gene_name "Elovl1"; gene_source "ensembl"; gene_biotype "protein_coding"; transcript_name "Elovl1-203"; transcript_source "ensembl"; transcript_biotype "protein_coding"; protein_id "ENSRNOP00000075935"; protein_version "2";
5	ensembl	exon	137250042	137250098	0	+	.	gene_id "ENSRNOG00000028448"; gene_version "6"; transcript_id "ENSRNOT00000037160"; transcript_version "5"; exon_number "5"; gene_name "Elovl1"; gene_source "ensembl"; gene_biotype "protein_coding"; transcript_name "Elovl1-201"; transcript_source "ensembl"; transcript_biotype "protein_coding"; exon_id "ENSRNOE00000232395"; exon_version "1";
5	ensembl	CDS	137250042	137250098	0	+	0	gene_id "ENSRNOG00000028448"; gene_version "6"; transcript_id "ENSRNOT00000037160"; transcript_version "5"; exon_number "5"; gene_name "Elovl1"; gene_source "ensembl"; gene_biotype "protein_coding"; transcript_name "Elovl1-201"; transcript_source "ensembl"; transcript_biotype "protein_coding"; protein_id "ENSRNOP00000033374"; protein_version "2";
5	ENSEMBL114_rn	exon	137250042	137250098	716.245506826608	+	.	gene_id "ENSRNOG00000028448"; transcript_id "ENSRNOG00000028448_tx_2"; exon_id "5_137250042_137250098_+"; exonnum "5"; txlen "1488";
5	ENSEMBL114_rn	exon	137250042	137250098	0.823782389430122	+	.	gene_id "ENSRNOG00000028448"; transcript_id "ENSRNOG00000028448_tx_3"; exon_id "5_137250042_137250098_+"; exonnum "6"; txlen "1681";
5	ensembl	exon	137250181	137250286	0	+	.	gene_id "ENSRNOG00000028448"; gene_version "6"; transcript_id "ENSRNOT00000093001"; transcript_version "3"; exon_number "5"; gene_name "Elovl1"; gene_source "ensembl"; gene_biotype "protein_coding"; transcript_name "Elovl1-204"; transcript_source "ensembl"; transcript_biotype "protein_coding"; exon_id "ENSRNOE00000636679"; exon_version "1"; tag "Ensembl_canonical";
5	ensembl	CDS	137250181	137250286	0	+	0	gene_id "ENSRNOG00000028448"; gene_version "6"; transcript_id "ENSRNOT00000093001"; transcript_version "3"; exon_number "5"; gene_name "Elovl1"; gene_source "ensembl"; gene_biotype "protein_coding"; transcript_name "Elovl1-204"; transcript_source "ensembl"; transcript_biotype "protein_coding"; protein_id "ENSRNOP00000075969"; protein_version "2"; tag "Ensembl_canonical";
5	ensembl	exon	137250181	137250286	0	+	.	gene_id "ENSRNOG00000028448"; gene_version "6"; transcript_id "ENSRNOT00000088022"; transcript_version "4"; exon_number "5"; gene_name "Elovl1"; gene_source "ensembl"; gene_biotype "protein_coding"; transcript_name "Elovl1-202"; transcript_source "ensembl"; transcript_biotype "protein_coding"; exon_id "ENSRNOE00000636679"; exon_version "1";
5	ensembl	CDS	137250181	137250286	0	+	0	gene_id "ENSRNOG00000028448"; gene_version "6"; transcript_id "ENSRNOT00000088022"; transcript_version "4"; exon_number "5"; gene_name "Elovl1"; gene_source "ensembl"; gene_biotype "protein_coding"; transcript_name "Elovl1-202"; transcript_source "ensembl"; transcript_biotype "protein_coding"; protein_id "ENSRNOP00000074677"; protein_version "3";
5	ensembl	exon	137250181	137250286	0	+	.	gene_id "ENSRNOG00000028448"; gene_version "6"; transcript_id "ENSRNOT00000092755"; transcript_version "3"; exon_number "5"; gene_name "Elovl1"; gene_source "ensembl"; gene_biotype "protein_coding"; transcript_name "Elovl1-203"; transcript_source "ensembl"; transcript_biotype "protein_coding"; exon_id "ENSRNOE00000636679"; exon_version "1";
5	ensembl	CDS	137250181	137250286	0	+	0	gene_id "ENSRNOG00000028448"; gene_version "6"; transcript_id "ENSRNOT00000092755"; transcript_version "3"; exon_number "5"; gene_name "Elovl1"; gene_source "ensembl"; gene_biotype "protein_coding"; transcript_name "Elovl1-203"; transcript_source "ensembl"; transcript_biotype "protein_coding"; protein_id "ENSRNOP00000075935"; protein_version "2";
5	ensembl	exon	137250181	137250286	0	+	.	gene_id "ENSRNOG00000028448"; gene_version "6"; transcript_id "ENSRNOT00000037160"; transcript_version "5"; exon_number "6"; gene_name "Elovl1"; gene_source "ensembl"; gene_biotype "protein_coding"; transcript_name "Elovl1-201"; transcript_source "ensembl"; transcript_biotype "protein_coding"; exon_id "ENSRNOE00000636679"; exon_version "1";
5	ensembl	CDS	137250181	137250286	0	+	0	gene_id "ENSRNOG00000028448"; gene_version "6"; transcript_id "ENSRNOT00000037160"; transcript_version "5"; exon_number "6"; gene_name "Elovl1"; gene_source "ensembl"; gene_biotype "protein_coding"; transcript_name "Elovl1-201"; transcript_source "ensembl"; transcript_biotype "protein_coding"; protein_id "ENSRNOP00000033374"; protein_version "2";
5	ENSEMBL114_rn	exon	137250181	137250286	716.245506826608	+	.	gene_id "ENSRNOG00000028448"; transcript_id "ENSRNOG00000028448_tx_2"; exon_id "5_137250181_137250286_+"; exonnum "6"; txlen "1488";
5	ENSEMBL114_rn	exon	137250181	137250286	0.823782389430122	+	.	gene_id "ENSRNOG00000028448"; transcript_id "ENSRNOG00000028448_tx_3"; exon_id "5_137250181_137250286_+"; exonnum "7"; txlen "1681";
5	ensembl	exon	137250365	137250501	0	+	.	gene_id "ENSRNOG00000028448"; gene_version "6"; transcript_id "ENSRNOT00000093001"; transcript_version "3"; exon_number "6"; gene_name "Elovl1"; gene_source "ensembl"; gene_biotype "protein_coding"; transcript_name "Elovl1-204"; transcript_source "ensembl"; transcript_biotype "protein_coding"; exon_id "ENSRNOE00000636092"; exon_version "1"; tag "Ensembl_canonical";
5	ensembl	CDS	137250365	137250501	0	+	2	gene_id "ENSRNOG00000028448"; gene_version "6"; transcript_id "ENSRNOT00000093001"; transcript_version "3"; exon_number "6"; gene_name "Elovl1"; gene_source "ensembl"; gene_biotype "protein_coding"; transcript_name "Elovl1-204"; transcript_source "ensembl"; transcript_biotype "protein_coding"; protein_id "ENSRNOP00000075969"; protein_version "2"; tag "Ensembl_canonical";
5	ensembl	exon	137250365	137250501	0	+	.	gene_id "ENSRNOG00000028448"; gene_version "6"; transcript_id "ENSRNOT00000088022"; transcript_version "4"; exon_number "6"; gene_name "Elovl1"; gene_source "ensembl"; gene_biotype "protein_coding"; transcript_name "Elovl1-202"; transcript_source "ensembl"; transcript_biotype "protein_coding"; exon_id "ENSRNOE00000636092"; exon_version "1";
5	ensembl	CDS	137250365	137250501	0	+	2	gene_id "ENSRNOG00000028448"; gene_version "6"; transcript_id "ENSRNOT00000088022"; transcript_version "4"; exon_number "6"; gene_name "Elovl1"; gene_source "ensembl"; gene_biotype "protein_coding"; transcript_name "Elovl1-202"; transcript_source "ensembl"; transcript_biotype "protein_coding"; protein_id "ENSRNOP00000074677"; protein_version "3";
5	ensembl	exon	137250365	137250501	0	+	.	gene_id "ENSRNOG00000028448"; gene_version "6"; transcript_id "ENSRNOT00000092755"; transcript_version "3"; exon_number "6"; gene_name "Elovl1"; gene_source "ensembl"; gene_biotype "protein_coding"; transcript_name "Elovl1-203"; transcript_source "ensembl"; transcript_biotype "protein_coding"; exon_id "ENSRNOE00000636092"; exon_version "1";
5	ensembl	CDS	137250365	137250501	0	+	2	gene_id "ENSRNOG00000028448"; gene_version "6"; transcript_id "ENSRNOT00000092755"; transcript_version "3"; exon_number "6"; gene_name "Elovl1"; gene_source "ensembl"; gene_biotype "protein_coding"; transcript_name "Elovl1-203"; transcript_source "ensembl"; transcript_biotype "protein_coding"; protein_id "ENSRNOP00000075935"; protein_version "2";
5	ensembl	exon	137250365	137250501	0	+	.	gene_id "ENSRNOG00000028448"; gene_version "6"; transcript_id "ENSRNOT00000037160"; transcript_version "5"; exon_number "7"; gene_name "Elovl1"; gene_source "ensembl"; gene_biotype "protein_coding"; transcript_name "Elovl1-201"; transcript_source "ensembl"; transcript_biotype "protein_coding"; exon_id "ENSRNOE00000636092"; exon_version "1";
5	ensembl	CDS	137250365	137250501	0	+	2	gene_id "ENSRNOG00000028448"; gene_version "6"; transcript_id "ENSRNOT00000037160"; transcript_version "5"; exon_number "7"; gene_name "Elovl1"; gene_source "ensembl"; gene_biotype "protein_coding"; transcript_name "Elovl1-201"; transcript_source "ensembl"; transcript_biotype "protein_coding"; protein_id "ENSRNOP00000033374"; protein_version "2";
5	ENSEMBL114_rn	exon	137250365	137250501	716.245506826608	+	.	gene_id "ENSRNOG00000028448"; transcript_id "ENSRNOG00000028448_tx_2"; exon_id "5_137250365_137250501_+"; exonnum "7"; txlen "1488";
5	ENSEMBL114_rn	exon	137250365	137250501	0.823782389430122	+	.	gene_id "ENSRNOG00000028448"; transcript_id "ENSRNOG00000028448_tx_3"; exon_id "5_137250365_137250501_+"; exonnum "8"; txlen "1681";
5	ensembl	CDS	137250640	137250858	0	+	0	gene_id "ENSRNOG00000028448"; gene_version "6"; transcript_id "ENSRNOT00000093001"; transcript_version "3"; exon_number "7"; gene_name "Elovl1"; gene_source "ensembl"; gene_biotype "protein_coding"; transcript_name "Elovl1-204"; transcript_source "ensembl"; transcript_biotype "protein_coding"; protein_id "ENSRNOP00000075969"; protein_version "2"; tag "Ensembl_canonical";
5	ensembl	CDS	137250640	137250858	0	+	0	gene_id "ENSRNOG00000028448"; gene_version "6"; transcript_id "ENSRNOT00000088022"; transcript_version "4"; exon_number "7"; gene_name "Elovl1"; gene_source "ensembl"; gene_biotype "protein_coding"; transcript_name "Elovl1-202"; transcript_source "ensembl"; transcript_biotype "protein_coding"; protein_id "ENSRNOP00000074677"; protein_version "3";
5	ensembl	CDS	137250640	137250858	0	+	0	gene_id "ENSRNOG00000028448"; gene_version "6"; transcript_id "ENSRNOT00000092755"; transcript_version "3"; exon_number "7"; gene_name "Elovl1"; gene_source "ensembl"; gene_biotype "protein_coding"; transcript_name "Elovl1-203"; transcript_source "ensembl"; transcript_biotype "protein_coding"; protein_id "ENSRNOP00000075935"; protein_version "2";
5	ensembl	CDS	137250640	137250858	0	+	0	gene_id "ENSRNOG00000028448"; gene_version "6"; transcript_id "ENSRNOT00000037160"; transcript_version "5"; exon_number "8"; gene_name "Elovl1"; gene_source "ensembl"; gene_biotype "protein_coding"; transcript_name "Elovl1-201"; transcript_source "ensembl"; transcript_biotype "protein_coding"; protein_id "ENSRNOP00000033374"; protein_version "2";
5	ensembl	exon	137250640	137251349	0	+	.	gene_id "ENSRNOG00000028448"; gene_version "6"; transcript_id "ENSRNOT00000088022"; transcript_version "4"; exon_number "7"; gene_name "Elovl1"; gene_source "ensembl"; gene_biotype "protein_coding"; transcript_name "Elovl1-202"; transcript_source "ensembl"; transcript_biotype "protein_coding"; exon_id "ENSRNOE00000625554"; exon_version "1";
5	ensembl	exon	137250640	137251349	0	+	.	gene_id "ENSRNOG00000028448"; gene_version "6"; transcript_id "ENSRNOT00000092755"; transcript_version "3"; exon_number "7"; gene_name "Elovl1"; gene_source "ensembl"; gene_biotype "protein_coding"; transcript_name "Elovl1-203"; transcript_source "ensembl"; transcript_biotype "protein_coding"; exon_id "ENSRNOE00000625554"; exon_version "1";
5	ENSEMBL114_rn	exon	137250640	137251349	716.245506826608	+	.	gene_id "ENSRNOG00000028448"; transcript_id "ENSRNOG00000028448_tx_2"; exon_id "5_137250640_137251349_+"; exonnum "8"; txlen "1488";
5	ENSEMBL114_rn	exon	137250640	137251349	0.823782389430122	+	.	gene_id "ENSRNOG00000028448"; transcript_id "ENSRNOG00000028448_tx_3"; exon_id "5_137250640_137251349_+"; exonnum "9"; txlen "1681";
5	ensembl	exon	137250640	137251352	0	+	.	gene_id "ENSRNOG00000028448"; gene_version "6"; transcript_id "ENSRNOT00000093001"; transcript_version "3"; exon_number "7"; gene_name "Elovl1"; gene_source "ensembl"; gene_biotype "protein_coding"; transcript_name "Elovl1-204"; transcript_source "ensembl"; transcript_biotype "protein_coding"; exon_id "ENSRNOE00000494663"; exon_version "3"; tag "Ensembl_canonical";
5	ensembl	exon	137250640	137251352	0	+	.	gene_id "ENSRNOG00000028448"; gene_version "6"; transcript_id "ENSRNOT00000037160"; transcript_version "5"; exon_number "8"; gene_name "Elovl1"; gene_source "ensembl"; gene_biotype "protein_coding"; transcript_name "Elovl1-201"; transcript_source "ensembl"; transcript_biotype "protein_coding"; exon_id "ENSRNOE00000494663"; exon_version "3";
5	ensembl	stop_codon	137250859	137250861	0	+	0	gene_id "ENSRNOG00000028448"; gene_version "6"; transcript_id "ENSRNOT00000093001"; transcript_version "3"; exon_number "7"; gene_name "Elovl1"; gene_source "ensembl"; gene_biotype "protein_coding"; transcript_name "Elovl1-204"; transcript_source "ensembl"; transcript_biotype "protein_coding"; tag "Ensembl_canonical";
5	ensembl	stop_codon	137250859	137250861	0	+	0	gene_id "ENSRNOG00000028448"; gene_version "6"; transcript_id "ENSRNOT00000088022"; transcript_version "4"; exon_number "7"; gene_name "Elovl1"; gene_source "ensembl"; gene_biotype "protein_coding"; transcript_name "Elovl1-202"; transcript_source "ensembl"; transcript_biotype "protein_coding";
5	ensembl	stop_codon	137250859	137250861	0	+	0	gene_id "ENSRNOG00000028448"; gene_version "6"; transcript_id "ENSRNOT00000092755"; transcript_version "3"; exon_number "7"; gene_name "Elovl1"; gene_source "ensembl"; gene_biotype "protein_coding"; transcript_name "Elovl1-203"; transcript_source "ensembl"; transcript_biotype "protein_coding";
5	ensembl	stop_codon	137250859	137250861	0	+	0	gene_id "ENSRNOG00000028448"; gene_version "6"; transcript_id "ENSRNOT00000037160"; transcript_version "5"; exon_number "8"; gene_name "Elovl1"; gene_source "ensembl"; gene_biotype "protein_coding"; transcript_name "Elovl1-201"; transcript_source "ensembl"; transcript_biotype "protein_coding";
5	ensembl	three_prime_utr	137250862	137251349	0	+	.	gene_id "ENSRNOG00000028448"; gene_version "6"; transcript_id "ENSRNOT00000088022"; transcript_version "4"; gene_name "Elovl1"; gene_source "ensembl"; gene_biotype "protein_coding"; transcript_name "Elovl1-202"; transcript_source "ensembl"; transcript_biotype "protein_coding";
5	ensembl	three_prime_utr	137250862	137251349	0	+	.	gene_id "ENSRNOG00000028448"; gene_version "6"; transcript_id "ENSRNOT00000092755"; transcript_version "3"; gene_name "Elovl1"; gene_source "ensembl"; gene_biotype "protein_coding"; transcript_name "Elovl1-203"; transcript_source "ensembl"; transcript_biotype "protein_coding";
5	ensembl	three_prime_utr	137250862	137251352	0	+	.	gene_id "ENSRNOG00000028448"; gene_version "6"; transcript_id "ENSRNOT00000093001"; transcript_version "3"; gene_name "Elovl1"; gene_source "ensembl"; gene_biotype "protein_coding"; transcript_name "Elovl1-204"; transcript_source "ensembl"; transcript_biotype "protein_coding"; tag "Ensembl_canonical";
5	ensembl	three_prime_utr	137250862	137251352	0	+	.	gene_id "ENSRNOG00000028448"; gene_version "6"; transcript_id "ENSRNOT00000037160"; transcript_version "5"; gene_name "Elovl1"; gene_source "ensembl"; gene_biotype "protein_coding"; transcript_name "Elovl1-201"; transcript_source "ensembl"; transcript_biotype "protein_coding";
5	sraer114_es	exon	137263264	137263325	0.734488153462853	+	.	gene_id "sraer114_gene_23366"; transcript_id "sraer114_gene_23366_tx_1"; exon_id "5_137263264_137263325_+"; exonnum "1"; txlen "724";
5	ensembl	gene	137264915	137265018	0	+	.	gene_id "ENSRNOG00000056744"; gene_version "3"; gene_name "LOC120103206"; gene_source "ensembl"; gene_biotype "snRNA";
5	ensembl	transcript	137264915	137265018	0	+	.	gene_id "ENSRNOG00000056744"; gene_version "3"; transcript_id "ENSRNOT00000092087"; transcript_version "3"; gene_name "LOC120103206"; gene_source "ensembl"; gene_biotype "snRNA"; transcript_name "LOC120103206-201"; transcript_source "ensembl"; transcript_biotype "snRNA"; tag "Ensembl_canonical";
5	ensembl	exon	137264915	137265018	0	+	.	gene_id "ENSRNOG00000056744"; gene_version "3"; transcript_id "ENSRNOT00000092087"; transcript_version "3"; exon_number "1"; gene_name "LOC120103206"; gene_source "ensembl"; gene_biotype "snRNA"; transcript_name "LOC120103206-201"; transcript_source "ensembl"; transcript_biotype "snRNA"; exon_id "ENSRNOE00000553089"; exon_version "1"; tag "Ensembl_canonical";
5	sraer114_ss	exon	137269267	137269928	0.734488153462853	+	.	gene_id "sraer114_gene_23366"; transcript_id "sraer114_gene_23366_tx_1"; exon_id "5_137269267_137269928_+"; exonnum "2"; txlen "724";
5	sraer114_es	exon	137271797	137271950	2.68751684120546	+	.	gene_id "sraer114_gene_4871"; transcript_id "sraer114_gene_4871_tx_1"; exon_id "5_137271797_137271950_+"; exonnum "1"; txlen "813";
5	sraer114_es	exon	137271797	137271950	1.27334773560245	+	.	gene_id "sraer114_gene_4871"; transcript_id "sraer114_gene_4871_tx_3"; exon_id "5_137271797_137271950_+"; exonnum "1"; txlen "946";
5	sraer114_es	exon	137271797	137271950	0.168893671343904	+	.	gene_id "sraer114_gene_4871"; transcript_id "sraer114_gene_4871_tx_4"; exon_id "5_137271797_137271950_+"; exonnum "1"; txlen "735";
5	sraer114_es	exon	137271797	137271950	0.127339014569969	+	.	gene_id "sraer114_gene_4871"; transcript_id "sraer114_gene_4871_tx_6"; exon_id "5_137271797_137271950_+"; exonnum "1"; txlen "868";
5	sraer114_es	exon	137273465	137273570	1.32486864142561	+	.	gene_id "sraer114_gene_4871"; transcript_id "sraer114_gene_4871_tx_2"; exon_id "5_137273465_137273570_+"; exonnum "1"; txlen "765";
5	sraer114_es	exon	137273465	137273570	0.160438342328684	+	.	gene_id "sraer114_gene_4871"; transcript_id "sraer114_gene_4871_tx_5"; exon_id "5_137273465_137273570_+"; exonnum "1"; txlen "687";
5	sraer114_mid	exon	137281119	137281251	1.27334773560245	+	.	gene_id "sraer114_gene_4871"; transcript_id "sraer114_gene_4871_tx_3"; exon_id "5_137281119_137281251_+"; exonnum "2"; txlen "946";
5	sraer114_mid	exon	137281119	137281251	0.127339014569969	+	.	gene_id "sraer114_gene_4871"; transcript_id "sraer114_gene_4871_tx_6"; exon_id "5_137281119_137281251_+"; exonnum "2"; txlen "868";
5	sraer114_mid	exon	137281449	137281590	2.68751684120546	+	.	gene_id "sraer114_gene_4871"; transcript_id "sraer114_gene_4871_tx_1"; exon_id "5_137281449_137281590_+"; exonnum "2"; txlen "813";
5	sraer114_mid	exon	137281449	137281590	1.32486864142561	+	.	gene_id "sraer114_gene_4871"; transcript_id "sraer114_gene_4871_tx_2"; exon_id "5_137281449_137281590_+"; exonnum "2"; txlen "765";
5	sraer114_mid	exon	137281449	137281590	1.27334773560245	+	.	gene_id "sraer114_gene_4871"; transcript_id "sraer114_gene_4871_tx_3"; exon_id "5_137281449_137281590_+"; exonnum "3"; txlen "946";
5	sraer114_mid	exon	137281449	137281590	0.168893671343904	+	.	gene_id "sraer114_gene_4871"; transcript_id "sraer114_gene_4871_tx_4"; exon_id "5_137281449_137281590_+"; exonnum "2"; txlen "735";
5	sraer114_mid	exon	137281449	137281590	0.160438342328684	+	.	gene_id "sraer114_gene_4871"; transcript_id "sraer114_gene_4871_tx_5"; exon_id "5_137281449_137281590_+"; exonnum "2"; txlen "687";
5	sraer114_mid	exon	137281449	137281590	0.127339014569969	+	.	gene_id "sraer114_gene_4871"; transcript_id "sraer114_gene_4871_tx_6"; exon_id "5_137281449_137281590_+"; exonnum "3"; txlen "868";
5	sraer114_mid	exon	137281722	137281989	2.68751684120546	+	.	gene_id "sraer114_gene_4871"; transcript_id "sraer114_gene_4871_tx_1"; exon_id "5_137281722_137281989_+"; exonnum "3"; txlen "813";
5	sraer114_mid	exon	137281722	137281989	1.32486864142561	+	.	gene_id "sraer114_gene_4871"; transcript_id "sraer114_gene_4871_tx_2"; exon_id "5_137281722_137281989_+"; exonnum "3"; txlen "765";
5	sraer114_mid	exon	137281722	137281989	1.27334773560245	+	.	gene_id "sraer114_gene_4871"; transcript_id "sraer114_gene_4871_tx_3"; exon_id "5_137281722_137281989_+"; exonnum "4"; txlen "946";
5	sraer114_mid	exon	137281722	137281989	0.168893671343904	+	.	gene_id "sraer114_gene_4871"; transcript_id "sraer114_gene_4871_tx_4"; exon_id "5_137281722_137281989_+"; exonnum "3"; txlen "735";
5	sraer114_mid	exon	137281722	137281989	0.160438342328684	+	.	gene_id "sraer114_gene_4871"; transcript_id "sraer114_gene_4871_tx_5"; exon_id "5_137281722_137281989_+"; exonnum "3"; txlen "687";
5	sraer114_mid	exon	137281722	137281989	0.127339014569969	+	.	gene_id "sraer114_gene_4871"; transcript_id "sraer114_gene_4871_tx_6"; exon_id "5_137281722_137281989_+"; exonnum "4"; txlen "868";
5	sraer114_mid	exon	137282545	137282630	2.68751684120546	+	.	gene_id "sraer114_gene_4871"; transcript_id "sraer114_gene_4871_tx_1"; exon_id "5_137282545_137282630_+"; exonnum "4"; txlen "813";
5	sraer114_mid	exon	137282545	137282630	1.32486864142561	+	.	gene_id "sraer114_gene_4871"; transcript_id "sraer114_gene_4871_tx_2"; exon_id "5_137282545_137282630_+"; exonnum "4"; txlen "765";
5	sraer114_mid	exon	137282545	137282630	1.27334773560245	+	.	gene_id "sraer114_gene_4871"; transcript_id "sraer114_gene_4871_tx_3"; exon_id "5_137282545_137282630_+"; exonnum "5"; txlen "946";
5	sraer114_mid	exon	137282545	137282630	0.168893671343904	+	.	gene_id "sraer114_gene_4871"; transcript_id "sraer114_gene_4871_tx_4"; exon_id "5_137282545_137282630_+"; exonnum "4"; txlen "735";
5	sraer114_mid	exon	137282545	137282630	0.160438342328684	+	.	gene_id "sraer114_gene_4871"; transcript_id "sraer114_gene_4871_tx_5"; exon_id "5_137282545_137282630_+"; exonnum "4"; txlen "687";
5	sraer114_mid	exon	137282545	137282630	0.127339014569969	+	.	gene_id "sraer114_gene_4871"; transcript_id "sraer114_gene_4871_tx_6"; exon_id "5_137282545_137282630_+"; exonnum "5"; txlen "868";
5	sraer114_ss	exon	137283864	137284026	2.68751684120546	+	.	gene_id "sraer114_gene_4871"; transcript_id "sraer114_gene_4871_tx_1"; exon_id "5_137283864_137284026_+"; exonnum "5"; txlen "813";
5	sraer114_ss	exon	137283864	137284026	1.32486864142561	+	.	gene_id "sraer114_gene_4871"; transcript_id "sraer114_gene_4871_tx_2"; exon_id "5_137283864_137284026_+"; exonnum "5"; txlen "765";
5	sraer114_ss	exon	137283864	137284026	1.27334773560245	+	.	gene_id "sraer114_gene_4871"; transcript_id "sraer114_gene_4871_tx_3"; exon_id "5_137283864_137284026_+"; exonnum "6"; txlen "946";
5	sraer114_mid	exon	137284487	137284571	0.168893671343904	+	.	gene_id "sraer114_gene_4871"; transcript_id "sraer114_gene_4871_tx_4"; exon_id "5_137284487_137284571_+"; exonnum "5"; txlen "735";
5	sraer114_mid	exon	137284487	137284571	0.160438342328684	+	.	gene_id "sraer114_gene_4871"; transcript_id "sraer114_gene_4871_tx_5"; exon_id "5_137284487_137284571_+"; exonnum "5"; txlen "687";
5	sraer114_mid	exon	137284487	137284571	0.127339014569969	+	.	gene_id "sraer114_gene_4871"; transcript_id "sraer114_gene_4871_tx_6"; exon_id "5_137284487_137284571_+"; exonnum "6"; txlen "868";
5	sraer114_es	exon	137295675	137295802	0.818175840551792	+	.	gene_id "sraer114_gene_20235"; transcript_id "sraer114_gene_20235_tx_1"; exon_id "5_137295675_137295802_+"; exonnum "1"; txlen "861";
5	sraer114_ss	exon	137295915	137296647	0.818175840551792	+	.	gene_id "sraer114_gene_20235"; transcript_id "sraer114_gene_20235_tx_1"; exon_id "5_137295915_137296647_+"; exonnum "2"; txlen "861";
5	sraer114_mid	exon	137320799	137321003	0.247846199515383	+	.	gene_id "ENSRNOG00000020259"; transcript_id "ENSRNOG00000020259_tx_2"; exon_id "5_137320799_137321003_+"; exonnum "1"; txlen "2264";
5	sraer114_mid	exon	137320799	137321003	0.207929462597669	+	.	gene_id "ENSRNOG00000020259"; transcript_id "ENSRNOG00000020259_tx_3"; exon_id "5_137320799_137321003_+"; exonnum "1"; txlen "1525";
5	ensembl	start_codon	137327205	137327207	0	+	0	gene_id "ENSRNOG00000058183"; gene_version "3"; transcript_id "ENSRNOT00000082858"; transcript_version "3"; exon_number "1"; gene_name "Tmem258l4"; gene_source "ensembl"; gene_biotype "protein_coding"; transcript_name "Tmem258l4-201"; transcript_source "ensembl"; transcript_biotype "protein_coding"; tag "Ensembl_canonical";
5	ensembl	CDS	137327205	137327441	0	+	0	gene_id "ENSRNOG00000058183"; gene_version "3"; transcript_id "ENSRNOT00000082858"; transcript_version "3"; exon_number "1"; gene_name "Tmem258l4"; gene_source "ensembl"; gene_biotype "protein_coding"; transcript_name "Tmem258l4-201"; transcript_source "ensembl"; transcript_biotype "protein_coding"; protein_id "ENSRNOP00000070069"; protein_version "3"; tag "Ensembl_canonical";
5	ensembl	gene	137327205	137327444	0	+	.	gene_id "ENSRNOG00000058183"; gene_version "3"; gene_name "Tmem258l4"; gene_source "ensembl"; gene_biotype "protein_coding";
5	ensembl	transcript	137327205	137327444	0	+	.	gene_id "ENSRNOG00000058183"; gene_version "3"; transcript_id "ENSRNOT00000082858"; transcript_version "3"; gene_name "Tmem258l4"; gene_source "ensembl"; gene_biotype "protein_coding"; transcript_name "Tmem258l4-201"; transcript_source "ensembl"; transcript_biotype "protein_coding"; tag "Ensembl_canonical";
5	ensembl	exon	137327205	137327444	0	+	.	gene_id "ENSRNOG00000058183"; gene_version "3"; transcript_id "ENSRNOT00000082858"; transcript_version "3"; exon_number "1"; gene_name "Tmem258l4"; gene_source "ensembl"; gene_biotype "protein_coding"; transcript_name "Tmem258l4-201"; transcript_source "ensembl"; transcript_biotype "protein_coding"; exon_id "ENSRNOE00000519762"; exon_version "3"; tag "Ensembl_canonical";
5	ensembl	stop_codon	137327442	137327444	0	+	0	gene_id "ENSRNOG00000058183"; gene_version "3"; transcript_id "ENSRNOT00000082858"; transcript_version "3"; exon_number "1"; gene_name "Tmem258l4"; gene_source "ensembl"; gene_biotype "protein_coding"; transcript_name "Tmem258l4-201"; transcript_source "ensembl"; transcript_biotype "protein_coding"; tag "Ensembl_canonical";
5	sraer114_mid	exon	137328410	137328551	0.207929462597669	+	.	gene_id "ENSRNOG00000020259"; transcript_id "ENSRNOG00000020259_tx_3"; exon_id "5_137328410_137328551_+"; exonnum "2"; txlen "1525";
5	sraer114_mid	exon	137332763	137333643	0.247846199515383	+	.	gene_id "ENSRNOG00000020259"; transcript_id "ENSRNOG00000020259_tx_2"; exon_id "5_137332763_137333643_+"; exonnum "2"; txlen "2264";
5	sraer114_mid	exon	137334056	137334351	0.247846199515383	+	.	gene_id "ENSRNOG00000020259"; transcript_id "ENSRNOG00000020259_tx_2"; exon_id "5_137334056_137334351_+"; exonnum "3"; txlen "2264";
5	sraer114_mid	exon	137334056	137334351	0.207929462597669	+	.	gene_id "ENSRNOG00000020259"; transcript_id "ENSRNOG00000020259_tx_3"; exon_id "5_137334056_137334351_+"; exonnum "3"; txlen "1525";
5	ensembl	exon	137334142	137334351	0	+	.	gene_id "ENSRNOG00000020259"; gene_version "9"; transcript_id "ENSRNOT00000092813"; transcript_version "3"; exon_number "1"; gene_name "C5h1orf210"; gene_source "ensembl"; gene_biotype "protein_coding"; transcript_name "C5h1orf210-201"; transcript_source "ensembl"; transcript_biotype "protein_coding"; exon_id "ENSRNOE00000634344"; exon_version "2"; tag "Ensembl_canonical";
5	ensembl	five_prime_utr	137334142	137334351	0	+	.	gene_id "ENSRNOG00000020259"; gene_version "9"; transcript_id "ENSRNOT00000092813"; transcript_version "3"; gene_name "C5h1orf210"; gene_source "ensembl"; gene_biotype "protein_coding"; transcript_name "C5h1orf210-201"; transcript_source "ensembl"; transcript_biotype "protein_coding"; tag "Ensembl_canonical";
5	ensembl	gene	137334142	137337300	0	+	.	gene_id "ENSRNOG00000020259"; gene_version "9"; gene_name "C5h1orf210"; gene_source "ensembl"; gene_biotype "protein_coding";
5	ensembl	transcript	137334142	137337300	0	+	.	gene_id "ENSRNOG00000020259"; gene_version "9"; transcript_id "ENSRNOT00000092813"; transcript_version "3"; gene_name "C5h1orf210"; gene_source "ensembl"; gene_biotype "protein_coding"; transcript_name "C5h1orf210-201"; transcript_source "ensembl"; transcript_biotype "protein_coding"; tag "Ensembl_canonical";
5	sraer114_es	exon	137334390	137334442	126.127797895202	+	.	gene_id "ENSRNOG00000020259"; transcript_id "ENSRNOG00000020259_tx_1"; exon_id "5_137334390_137334442_+"; exonnum "1"; txlen "935";
5	ensembl	five_prime_utr	137336248	137336326	0	+	.	gene_id "ENSRNOG00000020259"; gene_version "9"; transcript_id "ENSRNOT00000092813"; transcript_version "3"; gene_name "C5h1orf210"; gene_source "ensembl"; gene_biotype "protein_coding"; transcript_name "C5h1orf210-201"; transcript_source "ensembl"; transcript_biotype "protein_coding"; tag "Ensembl_canonical";
5	ensembl	exon	137336248	137336354	0	+	.	gene_id "ENSRNOG00000020259"; gene_version "9"; transcript_id "ENSRNOT00000092813"; transcript_version "3"; exon_number "2"; gene_name "C5h1orf210"; gene_source "ensembl"; gene_biotype "protein_coding"; transcript_name "C5h1orf210-201"; transcript_source "ensembl"; transcript_biotype "protein_coding"; exon_id "ENSRNOE00000329877"; exon_version "2"; tag "Ensembl_canonical";
5	ENSEMBL114_rn	exon	137336248	137336354	126.127797895202	+	.	gene_id "ENSRNOG00000020259"; transcript_id "ENSRNOG00000020259_tx_1"; exon_id "5_137336248_137336354_+"; exonnum "2"; txlen "935";
5	ENSEMBL114_rn	exon	137336248	137336354	0.247846199515383	+	.	gene_id "ENSRNOG00000020259"; transcript_id "ENSRNOG00000020259_tx_2"; exon_id "5_137336248_137336354_+"; exonnum "4"; txlen "2264";
5	ENSEMBL114_rn	exon	137336248	137336354	0.207929462597669	+	.	gene_id "ENSRNOG00000020259"; transcript_id "ENSRNOG00000020259_tx_3"; exon_id "5_137336248_137336354_+"; exonnum "4"; txlen "1525";
5	ensembl	start_codon	137336327	137336329	0	+	0	gene_id "ENSRNOG00000020259"; gene_version "9"; transcript_id "ENSRNOT00000092813"; transcript_version "3"; exon_number "2"; gene_name "C5h1orf210"; gene_source "ensembl"; gene_biotype "protein_coding"; transcript_name "C5h1orf210-201"; transcript_source "ensembl"; transcript_biotype "protein_coding"; tag "Ensembl_canonical";
5	ensembl	CDS	137336327	137336354	0	+	0	gene_id "ENSRNOG00000020259"; gene_version "9"; transcript_id "ENSRNOT00000092813"; transcript_version "3"; exon_number "2"; gene_name "C5h1orf210"; gene_source "ensembl"; gene_biotype "protein_coding"; transcript_name "C5h1orf210-201"; transcript_source "ensembl"; transcript_biotype "protein_coding"; protein_id "ENSRNOP00000075988"; protein_version "1"; tag "Ensembl_canonical";
5	ensembl	CDS	137336526	137336839	0	+	2	gene_id "ENSRNOG00000020259"; gene_version "9"; transcript_id "ENSRNOT00000092813"; transcript_version "3"; exon_number "3"; gene_name "C5h1orf210"; gene_source "ensembl"; gene_biotype "protein_coding"; transcript_name "C5h1orf210-201"; transcript_source "ensembl"; transcript_biotype "protein_coding"; protein_id "ENSRNOP00000075988"; protein_version "1"; tag "Ensembl_canonical";
5	ensembl	exon	137336526	137337300	0	+	.	gene_id "ENSRNOG00000020259"; gene_version "9"; transcript_id "ENSRNOT00000092813"; transcript_version "3"; exon_number "3"; gene_name "C5h1orf210"; gene_source "ensembl"; gene_biotype "protein_coding"; transcript_name "C5h1orf210-201"; transcript_source "ensembl"; transcript_biotype "protein_coding"; exon_id "ENSRNOE00000196643"; exon_version "8"; tag "Ensembl_canonical";
5	ENSEMBL114_rn	exon	137336526	137337300	126.127797895202	+	.	gene_id "ENSRNOG00000020259"; transcript_id "ENSRNOG00000020259_tx_1"; exon_id "5_137336526_137337300_+"; exonnum "3"; txlen "935";
5	ENSEMBL114_rn	exon	137336526	137337300	0.247846199515383	+	.	gene_id "ENSRNOG00000020259"; transcript_id "ENSRNOG00000020259_tx_2"; exon_id "5_137336526_137337300_+"; exonnum "5"; txlen "2264";
5	ENSEMBL114_rn	exon	137336526	137337300	0.207929462597669	+	.	gene_id "ENSRNOG00000020259"; transcript_id "ENSRNOG00000020259_tx_3"; exon_id "5_137336526_137337300_+"; exonnum "5"; txlen "1525";
5	ensembl	stop_codon	137336840	137336842	0	+	0	gene_id "ENSRNOG00000020259"; gene_version "9"; transcript_id "ENSRNOT00000092813"; transcript_version "3"; exon_number "3"; gene_name "C5h1orf210"; gene_source "ensembl"; gene_biotype "protein_coding"; transcript_name "C5h1orf210-201"; transcript_source "ensembl"; transcript_biotype "protein_coding"; tag "Ensembl_canonical";
5	ensembl	three_prime_utr	137336843	137337300	0	+	.	gene_id "ENSRNOG00000020259"; gene_version "9"; transcript_id "ENSRNOT00000092813"; transcript_version "3"; gene_name "C5h1orf210"; gene_source "ensembl"; gene_biotype "protein_coding"; transcript_name "C5h1orf210-201"; transcript_source "ensembl"; transcript_biotype "protein_coding"; tag "Ensembl_canonical";
5	sraer114_es	exon	137344573	137345109	3.24984155704327	+	.	gene_id "sraer114_gene_4872"; transcript_id "sraer114_gene_4872_tx_1"; exon_id "5_137344573_137345109_+"; exonnum "1"; txlen "881";
5	sraer114_ss	exon	137345215	137345558	3.24984155704327	+	.	gene_id "sraer114_gene_4872"; transcript_id "sraer114_gene_4872_tx_1"; exon_id "5_137345215_137345558_+"; exonnum "2"; txlen "881";
5	ensembl	five_prime_utr	137348545	137348657	0	+	.	gene_id "ENSRNOG00000076331"; gene_version "1"; transcript_id "ENSRNOT00000140524"; transcript_version "1"; gene_source "ensembl"; gene_biotype "protein_coding"; transcript_source "ensembl"; transcript_biotype "protein_coding"; tag "Ensembl_canonical";
5	ensembl	gene	137348545	137349925	0	+	.	gene_id "ENSRNOG00000076331"; gene_version "1"; gene_source "ensembl"; gene_biotype "protein_coding";
5	ensembl	transcript	137348545	137349925	0	+	.	gene_id "ENSRNOG00000076331"; gene_version "1"; transcript_id "ENSRNOT00000140524"; transcript_version "1"; gene_source "ensembl"; gene_biotype "protein_coding"; transcript_source "ensembl"; transcript_biotype "protein_coding"; tag "Ensembl_canonical";
5	ensembl	exon	137348545	137349925	0	+	.	gene_id "ENSRNOG00000076331"; gene_version "1"; transcript_id "ENSRNOT00000140524"; transcript_version "1"; exon_number "1"; gene_source "ensembl"; gene_biotype "protein_coding"; transcript_source "ensembl"; transcript_biotype "protein_coding"; exon_id "ENSRNOE00000813541"; exon_version "1"; tag "Ensembl_canonical";
5	ensembl	start_codon	137348658	137348660	0	+	0	gene_id "ENSRNOG00000076331"; gene_version "1"; transcript_id "ENSRNOT00000140524"; transcript_version "1"; exon_number "1"; gene_source "ensembl"; gene_biotype "protein_coding"; transcript_source "ensembl"; transcript_biotype "protein_coding"; tag "Ensembl_canonical";
5	ensembl	CDS	137348658	137349494	0	+	0	gene_id "ENSRNOG00000076331"; gene_version "1"; transcript_id "ENSRNOT00000140524"; transcript_version "1"; exon_number "1"; gene_source "ensembl"; gene_biotype "protein_coding"; transcript_source "ensembl"; transcript_biotype "protein_coding"; protein_id "ENSRNOP00000110227"; protein_version "1"; tag "Ensembl_canonical";
5	ensembl	stop_codon	137349495	137349497	0	+	0	gene_id "ENSRNOG00000076331"; gene_version "1"; transcript_id "ENSRNOT00000140524"; transcript_version "1"; exon_number "1"; gene_source "ensembl"; gene_biotype "protein_coding"; transcript_source "ensembl"; transcript_biotype "protein_coding"; tag "Ensembl_canonical";
5	ensembl	three_prime_utr	137349498	137349925	0	+	.	gene_id "ENSRNOG00000076331"; gene_version "1"; transcript_id "ENSRNOT00000140524"; transcript_version "1"; gene_source "ensembl"; gene_biotype "protein_coding"; transcript_source "ensembl"; transcript_biotype "protein_coding"; tag "Ensembl_canonical";
5	sraer114_es	exon	137350474	137350751	0.197259777409497	+	.	gene_id "sraer114_gene_11846"; transcript_id "sraer114_gene_11846_tx_1"; exon_id "5_137350474_137350751_+"; exonnum "1"; txlen "561";
5	sraer114_es	exon	137350474	137350751	0.0200113925550518	+	.	gene_id "sraer114_gene_11846"; transcript_id "sraer114_gene_11846_tx_10"; exon_id "5_137350474_137350751_+"; exonnum "1"; txlen "615";
```
