## Supplementary material for "Significantly Improved Mouse and Rat Genome Annotation Using Sequence Read Archive RNA-seq Data": rat_SRA_ENSEMBL114.gtf: rat_SRA_ENSEMBL114.gtf (part 773 of 1073)

```
5	sraer114_es	exon	137350474	137350751	0.0312864543909624	+	.	gene_id "sraer114_gene_11846"; transcript_id "sraer114_gene_11846_tx_8"; exon_id "5_137350474_137350751_+"; exonnum "1"; txlen "774";
5	sraer114_es	exon	137350924	137351049	0.0390066552508988	+	.	gene_id "sraer114_gene_11846"; transcript_id "sraer114_gene_11846_tx_6"; exon_id "5_137350924_137351049_+"; exonnum "1"; txlen "622";
5	sraer114_mid	exon	137363391	137363603	0.0390066552508988	+	.	gene_id "sraer114_gene_11846"; transcript_id "sraer114_gene_11846_tx_6"; exon_id "5_137363391_137363603_+"; exonnum "2"; txlen "622";
5	sraer114_mid	exon	137363391	137363603	0.0312864543909624	+	.	gene_id "sraer114_gene_11846"; transcript_id "sraer114_gene_11846_tx_8"; exon_id "5_137363391_137363603_+"; exonnum "2"; txlen "774";
5	sraer114_ss	exon	137364355	137364637	0.197259777409497	+	.	gene_id "sraer114_gene_11846"; transcript_id "sraer114_gene_11846_tx_1"; exon_id "5_137364355_137364637_+"; exonnum "2"; txlen "561";
5	sraer114_ss	exon	137364355	137364637	0.0390066552508988	+	.	gene_id "sraer114_gene_11846"; transcript_id "sraer114_gene_11846_tx_6"; exon_id "5_137364355_137364637_+"; exonnum "3"; txlen "622";
5	sraer114_ss	exon	137364355	137364637	0.0312864543909624	+	.	gene_id "sraer114_gene_11846"; transcript_id "sraer114_gene_11846_tx_8"; exon_id "5_137364355_137364637_+"; exonnum "3"; txlen "774";
5	sraer114_mid	exon	137391540	137391613	0.0200113925550518	+	.	gene_id "sraer114_gene_11846"; transcript_id "sraer114_gene_11846_tx_10"; exon_id "5_137391540_137391613_+"; exonnum "2"; txlen "615";
5	sraer114_es	exon	137417593	137417734	0.033079632897992	+	.	gene_id "sraer114_gene_11846"; transcript_id "sraer114_gene_11846_tx_7"; exon_id "5_137417593_137417734_+"; exonnum "1"; txlen "532";
5	sraer114_es	exon	137417593	137417734	0.0220530885986614	+	.	gene_id "sraer114_gene_11846"; transcript_id "sraer114_gene_11846_tx_9"; exon_id "5_137417593_137417734_+"; exonnum "1"; txlen "906";
5	sraer114_mid	exon	137422025	137422287	0.0200113925550518	+	.	gene_id "sraer114_gene_11846"; transcript_id "sraer114_gene_11846_tx_10"; exon_id "5_137422025_137422287_+"; exonnum "3"; txlen "615";
5	sraer114_mid	exon	137422025	137422287	0.033079632897992	+	.	gene_id "sraer114_gene_11846"; transcript_id "sraer114_gene_11846_tx_7"; exon_id "5_137422025_137422287_+"; exonnum "2"; txlen "532";
5	sraer114_mid	exon	137422025	137422287	0.0220530885986614	+	.	gene_id "sraer114_gene_11846"; transcript_id "sraer114_gene_11846_tx_9"; exon_id "5_137422025_137422287_+"; exonnum "2"; txlen "906";
5	sraer114_mid	exon	137425885	137426154	0.0220530885986614	+	.	gene_id "sraer114_gene_11846"; transcript_id "sraer114_gene_11846_tx_9"; exon_id "5_137425885_137426154_+"; exonnum "3"; txlen "906";
5	sraer114_mid	exon	137426978	137427081	0.0220530885986614	+	.	gene_id "sraer114_gene_11846"; transcript_id "sraer114_gene_11846_tx_9"; exon_id "5_137426978_137427081_+"; exonnum "4"; txlen "906";
5	sraer114_mid	exon	137432896	137433022	0.033079632897992	+	.	gene_id "sraer114_gene_11846"; transcript_id "sraer114_gene_11846_tx_7"; exon_id "5_137432896_137433022_+"; exonnum "3"; txlen "532";
5	sraer114_mid	exon	137432896	137433022	0.0220530885986614	+	.	gene_id "sraer114_gene_11846"; transcript_id "sraer114_gene_11846_tx_9"; exon_id "5_137432896_137433022_+"; exonnum "5"; txlen "906";
5	ensembl	five_prime_utr	137433226	137433607	0	+	.	gene_id "ENSRNOG00000045760"; gene_version "5"; transcript_id "ENSRNOT00000072245"; transcript_version "5"; gene_name "Ebna1bp2"; gene_source "ensembl"; gene_biotype "protein_coding"; transcript_name "Ebna1bp2-201"; transcript_source "ensembl"; transcript_biotype "protein_coding";
5	ensembl	five_prime_utr	137433226	137433607	0	+	.	gene_id "ENSRNOG00000045760"; gene_version "5"; transcript_id "ENSRNOT00000075464"; transcript_version "5"; gene_name "Ebna1bp2"; gene_source "ensembl"; gene_biotype "protein_coding"; transcript_name "Ebna1bp2-202"; transcript_source "ensembl"; transcript_biotype "protein_coding"; tag "Ensembl_canonical";
5	ensembl	exon	137433226	137433673	0	+	.	gene_id "ENSRNOG00000045760"; gene_version "5"; transcript_id "ENSRNOT00000072245"; transcript_version "5"; exon_number "1"; gene_name "Ebna1bp2"; gene_source "ensembl"; gene_biotype "protein_coding"; transcript_name "Ebna1bp2-201"; transcript_source "ensembl"; transcript_biotype "protein_coding"; exon_id "ENSRNOE00000624826"; exon_version "2";
5	ensembl	exon	137433226	137433673	0	+	.	gene_id "ENSRNOG00000045760"; gene_version "5"; transcript_id "ENSRNOT00000075464"; transcript_version "5"; exon_number "1"; gene_name "Ebna1bp2"; gene_source "ensembl"; gene_biotype "protein_coding"; transcript_name "Ebna1bp2-202"; transcript_source "ensembl"; transcript_biotype "protein_coding"; exon_id "ENSRNOE00000624826"; exon_version "2"; tag "Ensembl_canonical";
5	ensembl	transcript	137433226	137438090	0	+	.	gene_id "ENSRNOG00000045760"; gene_version "5"; transcript_id "ENSRNOT00000072245"; transcript_version "5"; gene_name "Ebna1bp2"; gene_source "ensembl"; gene_biotype "protein_coding"; transcript_name "Ebna1bp2-201"; transcript_source "ensembl"; transcript_biotype "protein_coding";
5	ensembl	gene	137433226	137438637	0	+	.	gene_id "ENSRNOG00000045760"; gene_version "5"; gene_name "Ebna1bp2"; gene_source "ensembl"; gene_biotype "protein_coding";
5	ensembl	transcript	137433226	137438637	0	+	.	gene_id "ENSRNOG00000045760"; gene_version "5"; transcript_id "ENSRNOT00000075464"; transcript_version "5"; gene_name "Ebna1bp2"; gene_source "ensembl"; gene_biotype "protein_coding"; transcript_name "Ebna1bp2-202"; transcript_source "ensembl"; transcript_biotype "protein_coding"; tag "Ensembl_canonical";
5	ensembl	start_codon	137433608	137433610	0	+	0	gene_id "ENSRNOG00000045760"; gene_version "5"; transcript_id "ENSRNOT00000072245"; transcript_version "5"; exon_number "1"; gene_name "Ebna1bp2"; gene_source "ensembl"; gene_biotype "protein_coding"; transcript_name "Ebna1bp2-201"; transcript_source "ensembl"; transcript_biotype "protein_coding";
5	ensembl	start_codon	137433608	137433610	0	+	0	gene_id "ENSRNOG00000045760"; gene_version "5"; transcript_id "ENSRNOT00000075464"; transcript_version "5"; exon_number "1"; gene_name "Ebna1bp2"; gene_source "ensembl"; gene_biotype "protein_coding"; transcript_name "Ebna1bp2-202"; transcript_source "ensembl"; transcript_biotype "protein_coding"; tag "Ensembl_canonical";
5	ensembl	CDS	137433608	137433673	0	+	0	gene_id "ENSRNOG00000045760"; gene_version "5"; transcript_id "ENSRNOT00000072245"; transcript_version "5"; exon_number "1"; gene_name "Ebna1bp2"; gene_source "ensembl"; gene_biotype "protein_coding"; transcript_name "Ebna1bp2-201"; transcript_source "ensembl"; transcript_biotype "protein_coding"; protein_id "ENSRNOP00000065496"; protein_version "1";
5	ensembl	CDS	137433608	137433673	0	+	0	gene_id "ENSRNOG00000045760"; gene_version "5"; transcript_id "ENSRNOT00000075464"; transcript_version "5"; exon_number "1"; gene_name "Ebna1bp2"; gene_source "ensembl"; gene_biotype "protein_coding"; transcript_name "Ebna1bp2-202"; transcript_source "ensembl"; transcript_biotype "protein_coding"; protein_id "ENSRNOP00000067854"; protein_version "2"; tag "Ensembl_canonical";
5	ensembl	exon	137433749	137433832	0	+	.	gene_id "ENSRNOG00000045760"; gene_version "5"; transcript_id "ENSRNOT00000072245"; transcript_version "5"; exon_number "2"; gene_name "Ebna1bp2"; gene_source "ensembl"; gene_biotype "protein_coding"; transcript_name "Ebna1bp2-201"; transcript_source "ensembl"; transcript_biotype "protein_coding"; exon_id "ENSRNOE00000622921"; exon_version "1";
5	ensembl	CDS	137433749	137433832	0	+	0	gene_id "ENSRNOG00000045760"; gene_version "5"; transcript_id "ENSRNOT00000072245"; transcript_version "5"; exon_number "2"; gene_name "Ebna1bp2"; gene_source "ensembl"; gene_biotype "protein_coding"; transcript_name "Ebna1bp2-201"; transcript_source "ensembl"; transcript_biotype "protein_coding"; protein_id "ENSRNOP00000065496"; protein_version "1";
5	ensembl	exon	137433749	137433832	0	+	.	gene_id "ENSRNOG00000045760"; gene_version "5"; transcript_id "ENSRNOT00000075464"; transcript_version "5"; exon_number "2"; gene_name "Ebna1bp2"; gene_source "ensembl"; gene_biotype "protein_coding"; transcript_name "Ebna1bp2-202"; transcript_source "ensembl"; transcript_biotype "protein_coding"; exon_id "ENSRNOE00000622921"; exon_version "1"; tag "Ensembl_canonical";
5	ensembl	CDS	137433749	137433832	0	+	0	gene_id "ENSRNOG00000045760"; gene_version "5"; transcript_id "ENSRNOT00000075464"; transcript_version "5"; exon_number "2"; gene_name "Ebna1bp2"; gene_source "ensembl"; gene_biotype "protein_coding"; transcript_name "Ebna1bp2-202"; transcript_source "ensembl"; transcript_biotype "protein_coding"; protein_id "ENSRNOP00000067854"; protein_version "2"; tag "Ensembl_canonical";
5	ensembl	exon	137434028	137434200	0	+	.	gene_id "ENSRNOG00000045760"; gene_version "5"; transcript_id "ENSRNOT00000072245"; transcript_version "5"; exon_number "3"; gene_name "Ebna1bp2"; gene_source "ensembl"; gene_biotype "protein_coding"; transcript_name "Ebna1bp2-201"; transcript_source "ensembl"; transcript_biotype "protein_coding"; exon_id "ENSRNOE00000599148"; exon_version "1";
5	ensembl	CDS	137434028	137434200	0	+	0	gene_id "ENSRNOG00000045760"; gene_version "5"; transcript_id "ENSRNOT00000072245"; transcript_version "5"; exon_number "3"; gene_name "Ebna1bp2"; gene_source "ensembl"; gene_biotype "protein_coding"; transcript_name "Ebna1bp2-201"; transcript_source "ensembl"; transcript_biotype "protein_coding"; protein_id "ENSRNOP00000065496"; protein_version "1";
5	ensembl	exon	137434028	137434200	0	+	.	gene_id "ENSRNOG00000045760"; gene_version "5"; transcript_id "ENSRNOT00000075464"; transcript_version "5"; exon_number "3"; gene_name "Ebna1bp2"; gene_source "ensembl"; gene_biotype "protein_coding"; transcript_name "Ebna1bp2-202"; transcript_source "ensembl"; transcript_biotype "protein_coding"; exon_id "ENSRNOE00000599148"; exon_version "1"; tag "Ensembl_canonical";
5	ensembl	CDS	137434028	137434200	0	+	0	gene_id "ENSRNOG00000045760"; gene_version "5"; transcript_id "ENSRNOT00000075464"; transcript_version "5"; exon_number "3"; gene_name "Ebna1bp2"; gene_source "ensembl"; gene_biotype "protein_coding"; transcript_name "Ebna1bp2-202"; transcript_source "ensembl"; transcript_biotype "protein_coding"; protein_id "ENSRNOP00000067854"; protein_version "2"; tag "Ensembl_canonical";
5	ensembl	exon	137434739	137434862	0	+	.	gene_id "ENSRNOG00000045760"; gene_version "5"; transcript_id "ENSRNOT00000072245"; transcript_version "5"; exon_number "4"; gene_name "Ebna1bp2"; gene_source "ensembl"; gene_biotype "protein_coding"; transcript_name "Ebna1bp2-201"; transcript_source "ensembl"; transcript_biotype "protein_coding"; exon_id "ENSRNOE00000463521"; exon_version "1";
5	ensembl	CDS	137434739	137434862	0	+	1	gene_id "ENSRNOG00000045760"; gene_version "5"; transcript_id "ENSRNOT00000072245"; transcript_version "5"; exon_number "4"; gene_name "Ebna1bp2"; gene_source "ensembl"; gene_biotype "protein_coding"; transcript_name "Ebna1bp2-201"; transcript_source "ensembl"; transcript_biotype "protein_coding"; protein_id "ENSRNOP00000065496"; protein_version "1";
5	ensembl	exon	137434739	137434862	0	+	.	gene_id "ENSRNOG00000045760"; gene_version "5"; transcript_id "ENSRNOT00000075464"; transcript_version "5"; exon_number "4"; gene_name "Ebna1bp2"; gene_source "ensembl"; gene_biotype "protein_coding"; transcript_name "Ebna1bp2-202"; transcript_source "ensembl"; transcript_biotype "protein_coding"; exon_id "ENSRNOE00000463521"; exon_version "1"; tag "Ensembl_canonical";
5	ensembl	CDS	137434739	137434862	0	+	1	gene_id "ENSRNOG00000045760"; gene_version "5"; transcript_id "ENSRNOT00000075464"; transcript_version "5"; exon_number "4"; gene_name "Ebna1bp2"; gene_source "ensembl"; gene_biotype "protein_coding"; transcript_name "Ebna1bp2-202"; transcript_source "ensembl"; transcript_biotype "protein_coding"; protein_id "ENSRNOP00000067854"; protein_version "2"; tag "Ensembl_canonical";
5	ensembl	exon	137435750	137435839	0	+	.	gene_id "ENSRNOG00000045760"; gene_version "5"; transcript_id "ENSRNOT00000072245"; transcript_version "5"; exon_number "5"; gene_name "Ebna1bp2"; gene_source "ensembl"; gene_biotype "protein_coding"; transcript_name "Ebna1bp2-201"; transcript_source "ensembl"; transcript_biotype "protein_coding"; exon_id "ENSRNOE00000626468"; exon_version "1";
5	ensembl	CDS	137435750	137435839	0	+	0	gene_id "ENSRNOG00000045760"; gene_version "5"; transcript_id "ENSRNOT00000072245"; transcript_version "5"; exon_number "5"; gene_name "Ebna1bp2"; gene_source "ensembl"; gene_biotype "protein_coding"; transcript_name "Ebna1bp2-201"; transcript_source "ensembl"; transcript_biotype "protein_coding"; protein_id "ENSRNOP00000065496"; protein_version "1";
5	ensembl	exon	137435750	137435839	0	+	.	gene_id "ENSRNOG00000045760"; gene_version "5"; transcript_id "ENSRNOT00000075464"; transcript_version "5"; exon_number "5"; gene_name "Ebna1bp2"; gene_source "ensembl"; gene_biotype "protein_coding"; transcript_name "Ebna1bp2-202"; transcript_source "ensembl"; transcript_biotype "protein_coding"; exon_id "ENSRNOE00000626468"; exon_version "1"; tag "Ensembl_canonical";
5	ensembl	CDS	137435750	137435839	0	+	0	gene_id "ENSRNOG00000045760"; gene_version "5"; transcript_id "ENSRNOT00000075464"; transcript_version "5"; exon_number "5"; gene_name "Ebna1bp2"; gene_source "ensembl"; gene_biotype "protein_coding"; transcript_name "Ebna1bp2-202"; transcript_source "ensembl"; transcript_biotype "protein_coding"; protein_id "ENSRNOP00000067854"; protein_version "2"; tag "Ensembl_canonical";
5	ensembl	exon	137436085	137436160	0	+	.	gene_id "ENSRNOG00000045760"; gene_version "5"; transcript_id "ENSRNOT00000072245"; transcript_version "5"; exon_number "6"; gene_name "Ebna1bp2"; gene_source "ensembl"; gene_biotype "protein_coding"; transcript_name "Ebna1bp2-201"; transcript_source "ensembl"; transcript_biotype "protein_coding"; exon_id "ENSRNOE00000602216"; exon_version "1";
5	ensembl	CDS	137436085	137436160	0	+	0	gene_id "ENSRNOG00000045760"; gene_version "5"; transcript_id "ENSRNOT00000072245"; transcript_version "5"; exon_number "6"; gene_name "Ebna1bp2"; gene_source "ensembl"; gene_biotype "protein_coding"; transcript_name "Ebna1bp2-201"; transcript_source "ensembl"; transcript_biotype "protein_coding"; protein_id "ENSRNOP00000065496"; protein_version "1";
5	ensembl	exon	137436085	137436160	0	+	.	gene_id "ENSRNOG00000045760"; gene_version "5"; transcript_id "ENSRNOT00000075464"; transcript_version "5"; exon_number "6"; gene_name "Ebna1bp2"; gene_source "ensembl"; gene_biotype "protein_coding"; transcript_name "Ebna1bp2-202"; transcript_source "ensembl"; transcript_biotype "protein_coding"; exon_id "ENSRNOE00000602216"; exon_version "1"; tag "Ensembl_canonical";
5	ensembl	CDS	137436085	137436160	0	+	0	gene_id "ENSRNOG00000045760"; gene_version "5"; transcript_id "ENSRNOT00000075464"; transcript_version "5"; exon_number "6"; gene_name "Ebna1bp2"; gene_source "ensembl"; gene_biotype "protein_coding"; transcript_name "Ebna1bp2-202"; transcript_source "ensembl"; transcript_biotype "protein_coding"; protein_id "ENSRNOP00000067854"; protein_version "2"; tag "Ensembl_canonical";
5	ensembl	exon	137436394	137436490	0	+	.	gene_id "ENSRNOG00000045760"; gene_version "5"; transcript_id "ENSRNOT00000072245"; transcript_version "5"; exon_number "7"; gene_name "Ebna1bp2"; gene_source "ensembl"; gene_biotype "protein_coding"; transcript_name "Ebna1bp2-201"; transcript_source "ensembl"; transcript_biotype "protein_coding"; exon_id "ENSRNOE00000582138"; exon_version "1";
5	ensembl	CDS	137436394	137436490	0	+	2	gene_id "ENSRNOG00000045760"; gene_version "5"; transcript_id "ENSRNOT00000072245"; transcript_version "5"; exon_number "7"; gene_name "Ebna1bp2"; gene_source "ensembl"; gene_biotype "protein_coding"; transcript_name "Ebna1bp2-201"; transcript_source "ensembl"; transcript_biotype "protein_coding"; protein_id "ENSRNOP00000065496"; protein_version "1";
5	ensembl	exon	137436394	137436490	0	+	.	gene_id "ENSRNOG00000045760"; gene_version "5"; transcript_id "ENSRNOT00000075464"; transcript_version "5"; exon_number "7"; gene_name "Ebna1bp2"; gene_source "ensembl"; gene_biotype "protein_coding"; transcript_name "Ebna1bp2-202"; transcript_source "ensembl"; transcript_biotype "protein_coding"; exon_id "ENSRNOE00000582138"; exon_version "1"; tag "Ensembl_canonical";
5	ensembl	CDS	137436394	137436490	0	+	2	gene_id "ENSRNOG00000045760"; gene_version "5"; transcript_id "ENSRNOT00000075464"; transcript_version "5"; exon_number "7"; gene_name "Ebna1bp2"; gene_source "ensembl"; gene_biotype "protein_coding"; transcript_name "Ebna1bp2-202"; transcript_source "ensembl"; transcript_biotype "protein_coding"; protein_id "ENSRNOP00000067854"; protein_version "2"; tag "Ensembl_canonical";
5	ensembl	exon	137437640	137437802	0	+	.	gene_id "ENSRNOG00000045760"; gene_version "5"; transcript_id "ENSRNOT00000072245"; transcript_version "5"; exon_number "8"; gene_name "Ebna1bp2"; gene_source "ensembl"; gene_biotype "protein_coding"; transcript_name "Ebna1bp2-201"; transcript_source "ensembl"; transcript_biotype "protein_coding"; exon_id "ENSRNOE00000485920"; exon_version "1";
5	ensembl	CDS	137437640	137437802	0	+	1	gene_id "ENSRNOG00000045760"; gene_version "5"; transcript_id "ENSRNOT00000072245"; transcript_version "5"; exon_number "8"; gene_name "Ebna1bp2"; gene_source "ensembl"; gene_biotype "protein_coding"; transcript_name "Ebna1bp2-201"; transcript_source "ensembl"; transcript_biotype "protein_coding"; protein_id "ENSRNOP00000065496"; protein_version "1";
5	ensembl	exon	137437640	137437806	0	+	.	gene_id "ENSRNOG00000045760"; gene_version "5"; transcript_id "ENSRNOT00000075464"; transcript_version "5"; exon_number "8"; gene_name "Ebna1bp2"; gene_source "ensembl"; gene_biotype "protein_coding"; transcript_name "Ebna1bp2-202"; transcript_source "ensembl"; transcript_biotype "protein_coding"; exon_id "ENSRNOE00000486047"; exon_version "2"; tag "Ensembl_canonical";
5	ensembl	CDS	137437640	137437806	0	+	1	gene_id "ENSRNOG00000045760"; gene_version "5"; transcript_id "ENSRNOT00000075464"; transcript_version "5"; exon_number "8"; gene_name "Ebna1bp2"; gene_source "ensembl"; gene_biotype "protein_coding"; transcript_name "Ebna1bp2-202"; transcript_source "ensembl"; transcript_biotype "protein_coding"; protein_id "ENSRNOP00000067854"; protein_version "2"; tag "Ensembl_canonical";
5	ensembl	CDS	137437939	137437986	0	+	0	gene_id "ENSRNOG00000045760"; gene_version "5"; transcript_id "ENSRNOT00000072245"; transcript_version "5"; exon_number "9"; gene_name "Ebna1bp2"; gene_source "ensembl"; gene_biotype "protein_coding"; transcript_name "Ebna1bp2-201"; transcript_source "ensembl"; transcript_biotype "protein_coding"; protein_id "ENSRNOP00000065496"; protein_version "1";
5	ensembl	exon	137437939	137438090	0	+	.	gene_id "ENSRNOG00000045760"; gene_version "5"; transcript_id "ENSRNOT00000072245"; transcript_version "5"; exon_number "9"; gene_name "Ebna1bp2"; gene_source "ensembl"; gene_biotype "protein_coding"; transcript_name "Ebna1bp2-201"; transcript_source "ensembl"; transcript_biotype "protein_coding"; exon_id "ENSRNOE00000478319"; exon_version "4";
5	ensembl	stop_codon	137437987	137437989	0	+	0	gene_id "ENSRNOG00000045760"; gene_version "5"; transcript_id "ENSRNOT00000072245"; transcript_version "5"; exon_number "9"; gene_name "Ebna1bp2"; gene_source "ensembl"; gene_biotype "protein_coding"; transcript_name "Ebna1bp2-201"; transcript_source "ensembl"; transcript_biotype "protein_coding";
5	ensembl	three_prime_utr	137437990	137438090	0	+	.	gene_id "ENSRNOG00000045760"; gene_version "5"; transcript_id "ENSRNOT00000072245"; transcript_version "5"; gene_name "Ebna1bp2"; gene_source "ensembl"; gene_biotype "protein_coding"; transcript_name "Ebna1bp2-201"; transcript_source "ensembl"; transcript_biotype "protein_coding";
5	ensembl	CDS	137438573	137438634	0	+	2	gene_id "ENSRNOG00000045760"; gene_version "5"; transcript_id "ENSRNOT00000075464"; transcript_version "5"; exon_number "9"; gene_name "Ebna1bp2"; gene_source "ensembl"; gene_biotype "protein_coding"; transcript_name "Ebna1bp2-202"; transcript_source "ensembl"; transcript_biotype "protein_coding"; protein_id "ENSRNOP00000067854"; protein_version "2"; tag "Ensembl_canonical";
5	ensembl	exon	137438573	137438637	0	+	.	gene_id "ENSRNOG00000045760"; gene_version "5"; transcript_id "ENSRNOT00000075464"; transcript_version "5"; exon_number "9"; gene_name "Ebna1bp2"; gene_source "ensembl"; gene_biotype "protein_coding"; transcript_name "Ebna1bp2-202"; transcript_source "ensembl"; transcript_biotype "protein_coding"; exon_id "ENSRNOE00000646035"; exon_version "1"; tag "Ensembl_canonical";
5	ensembl	stop_codon	137438635	137438637	0	+	0	gene_id "ENSRNOG00000045760"; gene_version "5"; transcript_id "ENSRNOT00000075464"; transcript_version "5"; exon_number "9"; gene_name "Ebna1bp2"; gene_source "ensembl"; gene_biotype "protein_coding"; transcript_name "Ebna1bp2-202"; transcript_source "ensembl"; transcript_biotype "protein_coding"; tag "Ensembl_canonical";
5	sraer114_es	exon	137449542	137449990	0.00265910565396774	+	.	gene_id "ENSRNOG00000074689"; transcript_id "ENSRNOG00000074689_tx_5"; exon_id "5_137449542_137449990_+"; exonnum "1"; txlen "3907";
5	sraer114_es	exon	137449542	137449990	0.00265910565396774	+	.	gene_id "ENSRNOG00000074689"; transcript_id "ENSRNOG00000074689_tx_6"; exon_id "5_137449542_137449990_+"; exonnum "1"; txlen "1435";
5	sraer114_mid	exon	137450872	137451069	0.00265910565396774	+	.	gene_id "ENSRNOG00000074689"; transcript_id "ENSRNOG00000074689_tx_5"; exon_id "5_137450872_137451069_+"; exonnum "2"; txlen "3907";
5	sraer114_mid	exon	137450872	137451069	0.00265910565396774	+	.	gene_id "ENSRNOG00000074689"; transcript_id "ENSRNOG00000074689_tx_6"; exon_id "5_137450872_137451069_+"; exonnum "2"; txlen "1435";
5	sraer114_es	exon	137452991	137453167	0.192167997396085	+	.	gene_id "ENSRNOG00000074689"; transcript_id "ENSRNOG00000074689_tx_2"; exon_id "5_137452991_137453167_+"; exonnum "1"; txlen "3437";
5	sraer114_es	exon	137470253	137470449	0.0301182651752585	+	.	gene_id "ENSRNOG00000074689"; transcript_id "ENSRNOG00000074689_tx_4"; exon_id "5_137470253_137470449_+"; exonnum "1"; txlen "3457";
5	sraer114_mid	exon	137470932	137471068	0.192167997396085	+	.	gene_id "ENSRNOG00000074689"; transcript_id "ENSRNOG00000074689_tx_2"; exon_id "5_137470932_137471068_+"; exonnum "2"; txlen "3437";
5	sraer114_mid	exon	137470932	137471068	0.0301182651752585	+	.	gene_id "ENSRNOG00000074689"; transcript_id "ENSRNOG00000074689_tx_4"; exon_id "5_137470932_137471068_+"; exonnum "2"; txlen "3457";
5	sraer114_mid	exon	137470932	137471068	0.00265910565396774	+	.	gene_id "ENSRNOG00000074689"; transcript_id "ENSRNOG00000074689_tx_5"; exon_id "5_137470932_137471068_+"; exonnum "3"; txlen "3907";
5	sraer114_mid	exon	137470932	137471068	0.00265910565396774	+	.	gene_id "ENSRNOG00000074689"; transcript_id "ENSRNOG00000074689_tx_6"; exon_id "5_137470932_137471068_+"; exonnum "3"; txlen "1435";
5	sraer114_ss	exon	137472058	137475180	0.192167997396085	+	.	gene_id "ENSRNOG00000074689"; transcript_id "ENSRNOG00000074689_tx_2"; exon_id "5_137472058_137475180_+"; exonnum "3"; txlen "3437";
5	sraer114_ss	exon	137472058	137475180	0.0301182651752585	+	.	gene_id "ENSRNOG00000074689"; transcript_id "ENSRNOG00000074689_tx_4"; exon_id "5_137472058_137475180_+"; exonnum "3"; txlen "3457";
5	sraer114_ss	exon	137472058	137475180	0.00265910565396774	+	.	gene_id "ENSRNOG00000074689"; transcript_id "ENSRNOG00000074689_tx_5"; exon_id "5_137472058_137475180_+"; exonnum "4"; txlen "3907";
5	ensembl	start_codon	137472068	137472070	0	+	0	gene_id "ENSRNOG00000075881"; gene_version "1"; transcript_id "ENSRNOT00000071629"; transcript_version "3"; exon_number "1"; gene_name "Or13p10"; gene_source "ensembl"; gene_biotype "protein_coding"; transcript_name "Or13p10-201"; transcript_source "ensembl"; transcript_biotype "protein_coding"; tag "Ensembl_canonical"; projection_parent_transcript "ENSMUST00000217013.2";
5	ensembl	CDS	137472068	137473012	0	+	0	gene_id "ENSRNOG00000075881"; gene_version "1"; transcript_id "ENSRNOT00000071629"; transcript_version "3"; exon_number "1"; gene_name "Or13p10"; gene_source "ensembl"; gene_biotype "protein_coding"; transcript_name "Or13p10-201"; transcript_source "ensembl"; transcript_biotype "protein_coding"; protein_id "ENSRNOP00000064234"; protein_version "2"; tag "Ensembl_canonical"; projection_parent_transcript "ENSMUST00000217013.2";
5	ensembl	gene	137472068	137473015	0	+	.	gene_id "ENSRNOG00000075881"; gene_version "1"; gene_name "Or13p10"; gene_source "ensembl"; gene_biotype "protein_coding";
5	ensembl	transcript	137472068	137473015	0	+	.	gene_id "ENSRNOG00000075881"; gene_version "1"; transcript_id "ENSRNOT00000071629"; transcript_version "3"; gene_name "Or13p10"; gene_source "ensembl"; gene_biotype "protein_coding"; transcript_name "Or13p10-201"; transcript_source "ensembl"; transcript_biotype "protein_coding"; tag "Ensembl_canonical"; projection_parent_transcript "ENSMUST00000217013.2";
5	ensembl	exon	137472068	137473015	0	+	.	gene_id "ENSRNOG00000075881"; gene_version "1"; transcript_id "ENSRNOT00000071629"; transcript_version "3"; exon_number "1"; gene_name "Or13p10"; gene_source "ensembl"; gene_biotype "protein_coding"; transcript_name "Or13p10-201"; transcript_source "ensembl"; transcript_biotype "protein_coding"; exon_id "ENSRNOE00000509851"; exon_version "3"; tag "Ensembl_canonical"; projection_parent_transcript "ENSMUST00000217013.2";
5	ensembl	stop_codon	137473013	137473015	0	+	0	gene_id "ENSRNOG00000075881"; gene_version "1"; transcript_id "ENSRNOT00000071629"; transcript_version "3"; exon_number "1"; gene_name "Or13p10"; gene_source "ensembl"; gene_biotype "protein_coding"; transcript_name "Or13p10-201"; transcript_source "ensembl"; transcript_biotype "protein_coding"; tag "Ensembl_canonical"; projection_parent_transcript "ENSMUST00000217013.2";
5	ensembl	exon	137476926	137477381	0	+	.	gene_id "ENSRNOG00000074689"; gene_version "1"; transcript_id "ENSRNOT00000146809"; transcript_version "1"; exon_number "1"; gene_source "ensembl"; gene_biotype "lncRNA"; transcript_source "ensembl"; transcript_biotype "lncRNA"; exon_id "ENSRNOE00000757444"; exon_version "1"; tag "Ensembl_canonical";
5	ensembl	gene	137476926	137487764	0	+	.	gene_id "ENSRNOG00000074689"; gene_version "1"; gene_source "ensembl"; gene_biotype "lncRNA";
5	ensembl	transcript	137476926	137487764	0	+	.	gene_id "ENSRNOG00000074689"; gene_version "1"; transcript_id "ENSRNOT00000146809"; transcript_version "1"; gene_source "ensembl"; gene_biotype "lncRNA"; transcript_source "ensembl"; transcript_biotype "lncRNA"; tag "Ensembl_canonical";
5	sraer114_es	exon	137480973	137481080	3.16946489358211	+	.	gene_id "ENSRNOG00000074689"; transcript_id "ENSRNOG00000074689_tx_1"; exon_id "5_137480973_137481080_+"; exonnum "1"; txlen "759";
5	ensembl	exon	137487114	137487764	0	+	.	gene_id "ENSRNOG00000074689"; gene_version "1"; transcript_id "ENSRNOT00000146809"; transcript_version "1"; exon_number "2"; gene_source "ensembl"; gene_biotype "lncRNA"; transcript_source "ensembl"; transcript_biotype "lncRNA"; exon_id "ENSRNOE00000672124"; exon_version "1"; tag "Ensembl_canonical";
5	ENSEMBL114_rn	exon	137487114	137487764	3.16946489358211	+	.	gene_id "ENSRNOG00000074689"; transcript_id "ENSRNOG00000074689_tx_1"; exon_id "5_137487114_137487764_+"; exonnum "2"; txlen "759";
5	ENSEMBL114_rn	exon	137487114	137487764	0.00265910565396774	+	.	gene_id "ENSRNOG00000074689"; transcript_id "ENSRNOG00000074689_tx_6"; exon_id "5_137487114_137487764_+"; exonnum "4"; txlen "1435";
5	ensembl	start_codon	137521821	137521823	0	+	0	gene_id "ENSRNOG00000085153"; gene_version "1"; transcript_id "ENSRNOT00000134893"; transcript_version "1"; exon_number "1"; gene_name "Or13p3"; gene_source "ensembl"; gene_biotype "protein_coding"; transcript_name "Or13p3-201"; transcript_source "ensembl"; transcript_biotype "protein_coding"; tag "Ensembl_canonical"; projection_parent_transcript "ENSMUST00000214131.2";
5	ensembl	CDS	137521821	137522756	0	+	0	gene_id "ENSRNOG00000085153"; gene_version "1"; transcript_id "ENSRNOT00000134893"; transcript_version "1"; exon_number "1"; gene_name "Or13p3"; gene_source "ensembl"; gene_biotype "protein_coding"; transcript_name "Or13p3-201"; transcript_source "ensembl"; transcript_biotype "protein_coding"; protein_id "ENSRNOP00000101872"; protein_version "1"; tag "Ensembl_canonical"; projection_parent_transcript "ENSMUST00000214131.2";
5	ensembl	gene	137521821	137522759	0	+	.	gene_id "ENSRNOG00000085153"; gene_version "1"; gene_name "Or13p3"; gene_source "ensembl"; gene_biotype "protein_coding";
5	ensembl	transcript	137521821	137522759	0	+	.	gene_id "ENSRNOG00000085153"; gene_version "1"; transcript_id "ENSRNOT00000134893"; transcript_version "1"; gene_name "Or13p3"; gene_source "ensembl"; gene_biotype "protein_coding"; transcript_name "Or13p3-201"; transcript_source "ensembl"; transcript_biotype "protein_coding"; tag "Ensembl_canonical"; projection_parent_transcript "ENSMUST00000214131.2";
5	ensembl	exon	137521821	137522759	0	+	.	gene_id "ENSRNOG00000085153"; gene_version "1"; transcript_id "ENSRNOT00000134893"; transcript_version "1"; exon_number "1"; gene_name "Or13p3"; gene_source "ensembl"; gene_biotype "protein_coding"; transcript_name "Or13p3-201"; transcript_source "ensembl"; transcript_biotype "protein_coding"; exon_id "ENSRNOE00000775114"; exon_version "1"; tag "Ensembl_canonical"; projection_parent_transcript "ENSMUST00000214131.2";
5	ensembl	stop_codon	137522757	137522759	0	+	0	gene_id "ENSRNOG00000085153"; gene_version "1"; transcript_id "ENSRNOT00000134893"; transcript_version "1"; exon_number "1"; gene_name "Or13p3"; gene_source "ensembl"; gene_biotype "protein_coding"; transcript_name "Or13p3-201"; transcript_source "ensembl"; transcript_biotype "protein_coding"; tag "Ensembl_canonical"; projection_parent_transcript "ENSMUST00000214131.2";
5	ensembl	start_codon	137539684	137539686	0	+	0	gene_id "ENSRNOG00000069166"; gene_version "2"; transcript_id "ENSRNOT00000094262"; transcript_version "2"; exon_number "1"; gene_name "Or13p8b"; gene_source "ensembl"; gene_biotype "protein_coding"; transcript_name "Or13p8b-201"; transcript_source "ensembl"; transcript_biotype "protein_coding"; tag "Ensembl_canonical"; projection_parent_transcript "ENSMUST00000217334.3";
5	ensembl	CDS	137539684	137540634	0	+	0	gene_id "ENSRNOG00000069166"; gene_version "2"; transcript_id "ENSRNOT00000094262"; transcript_version "2"; exon_number "1"; gene_name "Or13p8b"; gene_source "ensembl"; gene_biotype "protein_coding"; transcript_name "Or13p8b-201"; transcript_source "ensembl"; transcript_biotype "protein_coding"; protein_id "ENSRNOP00000091142"; protein_version "1"; tag "Ensembl_canonical"; projection_parent_transcript "ENSMUST00000217334.3";
5	ensembl	gene	137539684	137540637	0	+	.	gene_id "ENSRNOG00000069166"; gene_version "2"; gene_name "Or13p8b"; gene_source "ensembl"; gene_biotype "protein_coding";
5	ensembl	transcript	137539684	137540637	0	+	.	gene_id "ENSRNOG00000069166"; gene_version "2"; transcript_id "ENSRNOT00000094262"; transcript_version "2"; gene_name "Or13p8b"; gene_source "ensembl"; gene_biotype "protein_coding"; transcript_name "Or13p8b-201"; transcript_source "ensembl"; transcript_biotype "protein_coding"; tag "Ensembl_canonical"; projection_parent_transcript "ENSMUST00000217334.3";
5	ensembl	exon	137539684	137540637	0	+	.	gene_id "ENSRNOG00000069166"; gene_version "2"; transcript_id "ENSRNOT00000094262"; transcript_version "2"; exon_number "1"; gene_name "Or13p8b"; gene_source "ensembl"; gene_biotype "protein_coding"; transcript_name "Or13p8b-201"; transcript_source "ensembl"; transcript_biotype "protein_coding"; exon_id "ENSRNOE00000641524"; exon_version "1"; tag "Ensembl_canonical"; projection_parent_transcript "ENSMUST00000217334.3";
5	ensembl	stop_codon	137540635	137540637	0	+	0	gene_id "ENSRNOG00000069166"; gene_version "2"; transcript_id "ENSRNOT00000094262"; transcript_version "2"; exon_number "1"; gene_name "Or13p8b"; gene_source "ensembl"; gene_biotype "protein_coding"; transcript_name "Or13p8b-201"; transcript_source "ensembl"; transcript_biotype "protein_coding"; tag "Ensembl_canonical"; projection_parent_transcript "ENSMUST00000217334.3";
5	ensembl	start_codon	137549795	137549797	0	+	0	gene_id "ENSRNOG00000075575"; gene_version "1"; transcript_id "ENSRNOT00000073361"; transcript_version "3"; exon_number "1"; gene_name "Or13p5"; gene_source "ensembl"; gene_biotype "protein_coding"; transcript_name "Or13p5-201"; transcript_source "ensembl"; transcript_biotype "protein_coding"; tag "Ensembl_canonical"; projection_parent_transcript "ENSMUST00000217522.3";
5	ensembl	CDS	137549795	137550739	0	+	0	gene_id "ENSRNOG00000075575"; gene_version "1"; transcript_id "ENSRNOT00000073361"; transcript_version "3"; exon_number "1"; gene_name "Or13p5"; gene_source "ensembl"; gene_biotype "protein_coding"; transcript_name "Or13p5-201"; transcript_source "ensembl"; transcript_biotype "protein_coding"; protein_id "ENSRNOP00000065814"; protein_version "1"; tag "Ensembl_canonical"; projection_parent_transcript "ENSMUST00000217522.3";
5	ensembl	gene	137549795	137550742	0	+	.	gene_id "ENSRNOG00000075575"; gene_version "1"; gene_name "Or13p5"; gene_source "ensembl"; gene_biotype "protein_coding";
5	ensembl	transcript	137549795	137550742	0	+	.	gene_id "ENSRNOG00000075575"; gene_version "1"; transcript_id "ENSRNOT00000073361"; transcript_version "3"; gene_name "Or13p5"; gene_source "ensembl"; gene_biotype "protein_coding"; transcript_name "Or13p5-201"; transcript_source "ensembl"; transcript_biotype "protein_coding"; tag "Ensembl_canonical"; projection_parent_transcript "ENSMUST00000217522.3";
5	ensembl	exon	137549795	137550742	0	+	.	gene_id "ENSRNOG00000075575"; gene_version "1"; transcript_id "ENSRNOT00000073361"; transcript_version "3"; exon_number "1"; gene_name "Or13p5"; gene_source "ensembl"; gene_biotype "protein_coding"; transcript_name "Or13p5-201"; transcript_source "ensembl"; transcript_biotype "protein_coding"; exon_id "ENSRNOE00000478271"; exon_version "1"; tag "Ensembl_canonical"; projection_parent_transcript "ENSMUST00000217522.3";
5	ensembl	stop_codon	137550740	137550742	0	+	0	gene_id "ENSRNOG00000075575"; gene_version "1"; transcript_id "ENSRNOT00000073361"; transcript_version "3"; exon_number "1"; gene_name "Or13p5"; gene_source "ensembl"; gene_biotype "protein_coding"; transcript_name "Or13p5-201"; transcript_source "ensembl"; transcript_biotype "protein_coding"; tag "Ensembl_canonical"; projection_parent_transcript "ENSMUST00000217522.3";
5	ensembl	five_prime_utr	137859033	137859045	0	+	.	gene_id "ENSRNOG00000007232"; gene_version "7"; transcript_id "ENSRNOT00000009520"; transcript_version "7"; gene_name "Lao1"; gene_source "ensembl"; gene_biotype "protein_coding"; transcript_name "Lao1-201"; transcript_source "ensembl"; transcript_biotype "protein_coding"; tag "Ensembl_canonical";
5	ensembl	exon	137859033	137859076	0	+	.	gene_id "ENSRNOG00000007232"; gene_version "7"; transcript_id "ENSRNOT00000009520"; transcript_version "7"; exon_number "1"; gene_name "Lao1"; gene_source "ensembl"; gene_biotype "protein_coding"; transcript_name "Lao1-201"; transcript_source "ensembl"; transcript_biotype "protein_coding"; exon_id "ENSRNOE00000066773"; exon_version "3"; tag "Ensembl_canonical";
5	ensembl	gene	137859033	137868917	0	+	.	gene_id "ENSRNOG00000007232"; gene_version "7"; gene_name "Lao1"; gene_source "ensembl"; gene_biotype "protein_coding";
5	ensembl	transcript	137859033	137868917	0	+	.	gene_id "ENSRNOG00000007232"; gene_version "7"; transcript_id "ENSRNOT00000009520"; transcript_version "7"; gene_name "Lao1"; gene_source "ensembl"; gene_biotype "protein_coding"; transcript_name "Lao1-201"; transcript_source "ensembl"; transcript_biotype "protein_coding"; tag "Ensembl_canonical";
5	ensembl	start_codon	137859046	137859048	0	+	0	gene_id "ENSRNOG00000007232"; gene_version "7"; transcript_id "ENSRNOT00000009520"; transcript_version "7"; exon_number "1"; gene_name "Lao1"; gene_source "ensembl"; gene_biotype "protein_coding"; transcript_name "Lao1-201"; transcript_source "ensembl"; transcript_biotype "protein_coding"; tag "Ensembl_canonical";
5	ensembl	CDS	137859046	137859076	0	+	0	gene_id "ENSRNOG00000007232"; gene_version "7"; transcript_id "ENSRNOT00000009520"; transcript_version "7"; exon_number "1"; gene_name "Lao1"; gene_source "ensembl"; gene_biotype "protein_coding"; transcript_name "Lao1-201"; transcript_source "ensembl"; transcript_biotype "protein_coding"; protein_id "ENSRNOP00000009520"; protein_version "5"; tag "Ensembl_canonical";
5	ensembl	exon	137860677	137860891	0	+	.	gene_id "ENSRNOG00000007232"; gene_version "7"; transcript_id "ENSRNOT00000009520"; transcript_version "7"; exon_number "2"; gene_name "Lao1"; gene_source "ensembl"; gene_biotype "protein_coding"; transcript_name "Lao1-201"; transcript_source "ensembl"; transcript_biotype "protein_coding"; exon_id "ENSRNOE00000066830"; exon_version "2"; tag "Ensembl_canonical";
5	ensembl	CDS	137860677	137860891	0	+	2	gene_id "ENSRNOG00000007232"; gene_version "7"; transcript_id "ENSRNOT00000009520"; transcript_version "7"; exon_number "2"; gene_name "Lao1"; gene_source "ensembl"; gene_biotype "protein_coding"; transcript_name "Lao1-201"; transcript_source "ensembl"; transcript_biotype "protein_coding"; protein_id "ENSRNOP00000009520"; protein_version "5"; tag "Ensembl_canonical";
5	ensembl	exon	137861238	137861350	0	+	.	gene_id "ENSRNOG00000007232"; gene_version "7"; transcript_id "ENSRNOT00000009520"; transcript_version "7"; exon_number "3"; gene_name "Lao1"; gene_source "ensembl"; gene_biotype "protein_coding"; transcript_name "Lao1-201"; transcript_source "ensembl"; transcript_biotype "protein_coding"; exon_id "ENSRNOE00000221412"; exon_version "1"; tag "Ensembl_canonical";
5	ensembl	CDS	137861238	137861350	0	+	0	gene_id "ENSRNOG00000007232"; gene_version "7"; transcript_id "ENSRNOT00000009520"; transcript_version "7"; exon_number "3"; gene_name "Lao1"; gene_source "ensembl"; gene_biotype "protein_coding"; transcript_name "Lao1-201"; transcript_source "ensembl"; transcript_biotype "protein_coding"; protein_id "ENSRNOP00000009520"; protein_version "5"; tag "Ensembl_canonical";
5	ensembl	exon	137865296	137865497	0	+	.	gene_id "ENSRNOG00000007232"; gene_version "7"; transcript_id "ENSRNOT00000009520"; transcript_version "7"; exon_number "4"; gene_name "Lao1"; gene_source "ensembl"; gene_biotype "protein_coding"; transcript_name "Lao1-201"; transcript_source "ensembl"; transcript_biotype "protein_coding"; exon_id "ENSRNOE00000066891"; exon_version "1"; tag "Ensembl_canonical";
5	ensembl	CDS	137865296	137865497	0	+	1	gene_id "ENSRNOG00000007232"; gene_version "7"; transcript_id "ENSRNOT00000009520"; transcript_version "7"; exon_number "4"; gene_name "Lao1"; gene_source "ensembl"; gene_biotype "protein_coding"; transcript_name "Lao1-201"; transcript_source "ensembl"; transcript_biotype "protein_coding"; protein_id "ENSRNOP00000009520"; protein_version "5"; tag "Ensembl_canonical";
5	ensembl	exon	137867125	137867181	0	+	.	gene_id "ENSRNOG00000007232"; gene_version "7"; transcript_id "ENSRNOT00000009520"; transcript_version "7"; exon_number "5"; gene_name "Lao1"; gene_source "ensembl"; gene_biotype "protein_coding"; transcript_name "Lao1-201"; transcript_source "ensembl"; transcript_biotype "protein_coding"; exon_id "ENSRNOE00000066950"; exon_version "1"; tag "Ensembl_canonical";
5	ensembl	CDS	137867125	137867181	0	+	0	gene_id "ENSRNOG00000007232"; gene_version "7"; transcript_id "ENSRNOT00000009520"; transcript_version "7"; exon_number "5"; gene_name "Lao1"; gene_source "ensembl"; gene_biotype "protein_coding"; transcript_name "Lao1-201"; transcript_source "ensembl"; transcript_biotype "protein_coding"; protein_id "ENSRNOP00000009520"; protein_version "5"; tag "Ensembl_canonical";
5	ensembl	exon	137867408	137867544	0	+	.	gene_id "ENSRNOG00000007232"; gene_version "7"; transcript_id "ENSRNOT00000009520"; transcript_version "7"; exon_number "6"; gene_name "Lao1"; gene_source "ensembl"; gene_biotype "protein_coding"; transcript_name "Lao1-201"; transcript_source "ensembl"; transcript_biotype "protein_coding"; exon_id "ENSRNOE00000067001"; exon_version "1"; tag "Ensembl_canonical";
5	ensembl	CDS	137867408	137867544	0	+	0	gene_id "ENSRNOG00000007232"; gene_version "7"; transcript_id "ENSRNOT00000009520"; transcript_version "7"; exon_number "6"; gene_name "Lao1"; gene_source "ensembl"; gene_biotype "protein_coding"; transcript_name "Lao1-201"; transcript_source "ensembl"; transcript_biotype "protein_coding"; protein_id "ENSRNOP00000009520"; protein_version "5"; tag "Ensembl_canonical";
5	ensembl	CDS	137867799	137868600	0	+	1	gene_id "ENSRNOG00000007232"; gene_version "7"; transcript_id "ENSRNOT00000009520"; transcript_version "7"; exon_number "7"; gene_name "Lao1"; gene_source "ensembl"; gene_biotype "protein_coding"; transcript_name "Lao1-201"; transcript_source "ensembl"; transcript_biotype "protein_coding"; protein_id "ENSRNOP00000009520"; protein_version "5"; tag "Ensembl_canonical";
5	ensembl	exon	137867799	137868917	0	+	.	gene_id "ENSRNOG00000007232"; gene_version "7"; transcript_id "ENSRNOT00000009520"; transcript_version "7"; exon_number "7"; gene_name "Lao1"; gene_source "ensembl"; gene_biotype "protein_coding"; transcript_name "Lao1-201"; transcript_source "ensembl"; transcript_biotype "protein_coding"; exon_id "ENSRNOE00000304680"; exon_version "3"; tag "Ensembl_canonical";
5	ensembl	stop_codon	137868601	137868603	0	+	0	gene_id "ENSRNOG00000007232"; gene_version "7"; transcript_id "ENSRNOT00000009520"; transcript_version "7"; exon_number "7"; gene_name "Lao1"; gene_source "ensembl"; gene_biotype "protein_coding"; transcript_name "Lao1-201"; transcript_source "ensembl"; transcript_biotype "protein_coding"; tag "Ensembl_canonical";
5	ensembl	three_prime_utr	137868604	137868917	0	+	.	gene_id "ENSRNOG00000007232"; gene_version "7"; transcript_id "ENSRNOT00000009520"; transcript_version "7"; gene_name "Lao1"; gene_source "ensembl"; gene_biotype "protein_coding"; transcript_name "Lao1-201"; transcript_source "ensembl"; transcript_biotype "protein_coding"; tag "Ensembl_canonical";
5	ensembl	gene	137876769	137876902	0	+	.	gene_id "ENSRNOG00000054036"; gene_version "3"; gene_name "LOC120103309"; gene_source "ensembl"; gene_biotype "snoRNA";
5	ensembl	transcript	137876769	137876902	0	+	.	gene_id "ENSRNOG00000054036"; gene_version "3"; transcript_id "ENSRNOT00000084215"; transcript_version "3"; gene_name "LOC120103309"; gene_source "ensembl"; gene_biotype "snoRNA"; transcript_name "LOC120103309-201"; transcript_source "ensembl"; transcript_biotype "snoRNA"; tag "Ensembl_canonical";
5	ensembl	exon	137876769	137876902	0	+	.	gene_id "ENSRNOG00000054036"; gene_version "3"; transcript_id "ENSRNOT00000084215"; transcript_version "3"; exon_number "1"; gene_name "LOC120103309"; gene_source "ensembl"; gene_biotype "snoRNA"; transcript_name "LOC120103309-201"; transcript_source "ensembl"; transcript_biotype "snoRNA"; exon_id "ENSRNOE00000573521"; exon_version "1"; tag "Ensembl_canonical";
5	ensembl	start_codon	137890005	137890007	0	+	0	gene_id "ENSRNOG00000069384"; gene_version "2"; transcript_id "ENSRNOT00000095929"; transcript_version "2"; exon_number "1"; gene_name "Ubb-ps1"; gene_source "ensembl"; gene_biotype "protein_coding"; transcript_name "Ubb-ps1-201"; transcript_source "ensembl"; transcript_biotype "protein_coding"; tag "Ensembl_canonical";
5	ensembl	CDS	137890005	137890235	0	+	0	gene_id "ENSRNOG00000069384"; gene_version "2"; transcript_id "ENSRNOT00000095929"; transcript_version "2"; exon_number "1"; gene_name "Ubb-ps1"; gene_source "ensembl"; gene_biotype "protein_coding"; transcript_name "Ubb-ps1-201"; transcript_source "ensembl"; transcript_biotype "protein_coding"; protein_id "ENSRNOP00000090473"; protein_version "1"; tag "Ensembl_canonical";
5	ensembl	gene	137890005	137890238	0	+	.	gene_id "ENSRNOG00000069384"; gene_version "2"; gene_name "Ubb-ps1"; gene_source "ensembl"; gene_biotype "protein_coding";
5	ensembl	transcript	137890005	137890238	0	+	.	gene_id "ENSRNOG00000069384"; gene_version "2"; transcript_id "ENSRNOT00000095929"; transcript_version "2"; gene_name "Ubb-ps1"; gene_source "ensembl"; gene_biotype "protein_coding"; transcript_name "Ubb-ps1-201"; transcript_source "ensembl"; transcript_biotype "protein_coding"; tag "Ensembl_canonical";
5	ensembl	exon	137890005	137890238	0	+	.	gene_id "ENSRNOG00000069384"; gene_version "2"; transcript_id "ENSRNOT00000095929"; transcript_version "2"; exon_number "1"; gene_name "Ubb-ps1"; gene_source "ensembl"; gene_biotype "protein_coding"; transcript_name "Ubb-ps1-201"; transcript_source "ensembl"; transcript_biotype "protein_coding"; exon_id "ENSRNOE00000643992"; exon_version "1"; tag "Ensembl_canonical";
5	ensembl	stop_codon	137890236	137890238	0	+	0	gene_id "ENSRNOG00000069384"; gene_version "2"; transcript_id "ENSRNOT00000095929"; transcript_version "2"; exon_number "1"; gene_name "Ubb-ps1"; gene_source "ensembl"; gene_biotype "protein_coding"; transcript_name "Ubb-ps1-201"; transcript_source "ensembl"; transcript_biotype "protein_coding"; tag "Ensembl_canonical";
5	ensembl	exon	137896468	137896588	0	+	.	gene_id "ENSRNOG00000073811"; gene_version "1"; transcript_id "ENSRNOT00000146956"; transcript_version "1"; exon_number "1"; gene_source "ensembl"; gene_biotype "lncRNA"; transcript_source "ensembl"; transcript_biotype "lncRNA"; exon_id "ENSRNOE00000754278"; exon_version "1"; tag "Ensembl_canonical";
5	ensembl	gene	137896468	137899452	0	+	.	gene_id "ENSRNOG00000073811"; gene_version "1"; gene_source "ensembl"; gene_biotype "lncRNA";
5	ensembl	transcript	137896468	137899452	0	+	.	gene_id "ENSRNOG00000073811"; gene_version "1"; transcript_id "ENSRNOT00000146956"; transcript_version "1"; gene_source "ensembl"; gene_biotype "lncRNA"; transcript_source "ensembl"; transcript_biotype "lncRNA"; tag "Ensembl_canonical";
5	sraer114_es	exon	137897642	137897715	0.00202800088024364	+	.	gene_id "ENSRNOG00000073811"; transcript_id "ENSRNOG00000073811_tx_2"; exon_id "5_137897642_137897715_+"; exonnum "1"; txlen "1632";
5	ensembl	exon	137897895	137899452	0	+	.	gene_id "ENSRNOG00000073811"; gene_version "1"; transcript_id "ENSRNOT00000146956"; transcript_version "1"; exon_number "2"; gene_source "ensembl"; gene_biotype "lncRNA"; transcript_source "ensembl"; transcript_biotype "lncRNA"; exon_id "ENSRNOE00000758432"; exon_version "1"; tag "Ensembl_canonical";
5	ENSEMBL114_rn	exon	137897895	137899452	0.00202800088024364	+	.	gene_id "ENSRNOG00000073811"; transcript_id "ENSRNOG00000073811_tx_2"; exon_id "5_137897895_137899452_+"; exonnum "2"; txlen "1632";
5	sraer114_es	exon	137932070	137932154	0.110194715645211	+	.	gene_id "sraer114_gene_27786"; transcript_id "sraer114_gene_27786_tx_1"; exon_id "5_137932070_137932154_+"; exonnum "1"; txlen "1191";
5	sraer114_es	exon	137932070	137932154	0.103228901456402	+	.	gene_id "sraer114_gene_27786"; transcript_id "sraer114_gene_27786_tx_2"; exon_id "5_137932070_137932154_+"; exonnum "1"; txlen "1300";
5	sraer114_es	exon	137932070	137932154	0.0337573184857427	+	.	gene_id "sraer114_gene_27786"; transcript_id "sraer114_gene_27786_tx_3"; exon_id "5_137932070_137932154_+"; exonnum "1"; txlen "1196";
5	sraer114_es	exon	137932070	137932154	0.0337573184857427	+	.	gene_id "sraer114_gene_27786"; transcript_id "sraer114_gene_27786_tx_4"; exon_id "5_137932070_137932154_+"; exonnum "1"; txlen "1087";
5	sraer114_es	exon	137932070	137932154	0.0151663314935945	+	.	gene_id "sraer114_gene_27786"; transcript_id "sraer114_gene_27786_tx_5"; exon_id "5_137932070_137932154_+"; exonnum "1"; txlen "1074";
5	sraer114_mid	exon	137947315	137947423	0.103228901456402	+	.	gene_id "sraer114_gene_27786"; transcript_id "sraer114_gene_27786_tx_2"; exon_id "5_137947315_137947423_+"; exonnum "2"; txlen "1300";
5	sraer114_mid	exon	137947315	137947423	0.0337573184857427	+	.	gene_id "sraer114_gene_27786"; transcript_id "sraer114_gene_27786_tx_3"; exon_id "5_137947315_137947423_+"; exonnum "2"; txlen "1196";
5	sraer114_mid	exon	137948140	137948245	0.110194715645211	+	.	gene_id "sraer114_gene_27786"; transcript_id "sraer114_gene_27786_tx_1"; exon_id "5_137948140_137948245_+"; exonnum "2"; txlen "1191";
5	sraer114_mid	exon	137948140	137948245	0.103228901456402	+	.	gene_id "sraer114_gene_27786"; transcript_id "sraer114_gene_27786_tx_2"; exon_id "5_137948140_137948245_+"; exonnum "3"; txlen "1300";
5	sraer114_mid	exon	137948140	137948245	0.0337573184857427	+	.	gene_id "sraer114_gene_27786"; transcript_id "sraer114_gene_27786_tx_3"; exon_id "5_137948140_137948245_+"; exonnum "3"; txlen "1196";
5	sraer114_mid	exon	137948140	137948245	0.0337573184857427	+	.	gene_id "sraer114_gene_27786"; transcript_id "sraer114_gene_27786_tx_4"; exon_id "5_137948140_137948245_+"; exonnum "2"; txlen "1087";
5	sraer114_mid	exon	137948140	137948245	0.0151663314935945	+	.	gene_id "sraer114_gene_27786"; transcript_id "sraer114_gene_27786_tx_5"; exon_id "5_137948140_137948245_+"; exonnum "2"; txlen "1074";
5	sraer114_mid	exon	137948554	137948658	0.110194715645211	+	.	gene_id "sraer114_gene_27786"; transcript_id "sraer114_gene_27786_tx_1"; exon_id "5_137948554_137948658_+"; exonnum "3"; txlen "1191";
5	sraer114_mid	exon	137948554	137948658	0.103228901456402	+	.	gene_id "sraer114_gene_27786"; transcript_id "sraer114_gene_27786_tx_2"; exon_id "5_137948554_137948658_+"; exonnum "4"; txlen "1300";
5	sraer114_mid	exon	137948554	137948658	0.0337573184857427	+	.	gene_id "sraer114_gene_27786"; transcript_id "sraer114_gene_27786_tx_3"; exon_id "5_137948554_137948658_+"; exonnum "4"; txlen "1196";
5	sraer114_mid	exon	137948554	137948658	0.0337573184857427	+	.	gene_id "sraer114_gene_27786"; transcript_id "sraer114_gene_27786_tx_4"; exon_id "5_137948554_137948658_+"; exonnum "3"; txlen "1087";
5	sraer114_mid	exon	137948554	137948658	0.0151663314935945	+	.	gene_id "sraer114_gene_27786"; transcript_id "sraer114_gene_27786_tx_5"; exon_id "5_137948554_137948658_+"; exonnum "3"; txlen "1074";
5	sraer114_mid	exon	137949070	137949173	0.110194715645211	+	.	gene_id "sraer114_gene_27786"; transcript_id "sraer114_gene_27786_tx_1"; exon_id "5_137949070_137949173_+"; exonnum "4"; txlen "1191";
5	sraer114_mid	exon	137949070	137949173	0.103228901456402	+	.	gene_id "sraer114_gene_27786"; transcript_id "sraer114_gene_27786_tx_2"; exon_id "5_137949070_137949173_+"; exonnum "5"; txlen "1300";
5	sraer114_mid	exon	137949070	137949173	0.0151663314935945	+	.	gene_id "sraer114_gene_27786"; transcript_id "sraer114_gene_27786_tx_5"; exon_id "5_137949070_137949173_+"; exonnum "4"; txlen "1074";
5	sraer114_mid	exon	137952508	137952624	0.110194715645211	+	.	gene_id "sraer114_gene_27786"; transcript_id "sraer114_gene_27786_tx_1"; exon_id "5_137952508_137952624_+"; exonnum "5"; txlen "1191";
5	sraer114_mid	exon	137952508	137952624	0.103228901456402	+	.	gene_id "sraer114_gene_27786"; transcript_id "sraer114_gene_27786_tx_2"; exon_id "5_137952508_137952624_+"; exonnum "6"; txlen "1300";
5	sraer114_mid	exon	137952508	137952624	0.0337573184857427	+	.	gene_id "sraer114_gene_27786"; transcript_id "sraer114_gene_27786_tx_3"; exon_id "5_137952508_137952624_+"; exonnum "5"; txlen "1196";
5	sraer114_mid	exon	137952508	137952624	0.0337573184857427	+	.	gene_id "sraer114_gene_27786"; transcript_id "sraer114_gene_27786_tx_4"; exon_id "5_137952508_137952624_+"; exonnum "4"; txlen "1087";
5	sraer114_ss	exon	137955166	137955839	0.110194715645211	+	.	gene_id "sraer114_gene_27786"; transcript_id "sraer114_gene_27786_tx_1"; exon_id "5_137955166_137955839_+"; exonnum "6"; txlen "1191";
5	sraer114_ss	exon	137955166	137955839	0.103228901456402	+	.	gene_id "sraer114_gene_27786"; transcript_id "sraer114_gene_27786_tx_2"; exon_id "5_137955166_137955839_+"; exonnum "7"; txlen "1300";
5	sraer114_ss	exon	137955166	137955839	0.0337573184857427	+	.	gene_id "sraer114_gene_27786"; transcript_id "sraer114_gene_27786_tx_3"; exon_id "5_137955166_137955839_+"; exonnum "6"; txlen "1196";
5	sraer114_ss	exon	137955166	137955839	0.0337573184857427	+	.	gene_id "sraer114_gene_27786"; transcript_id "sraer114_gene_27786_tx_4"; exon_id "5_137955166_137955839_+"; exonnum "5"; txlen "1087";
5	sraer114_ss	exon	137955166	137955839	0.0151663314935945	+	.	gene_id "sraer114_gene_27786"; transcript_id "sraer114_gene_27786_tx_5"; exon_id "5_137955166_137955839_+"; exonnum "5"; txlen "1074";
5	ensembl	five_prime_utr	138002522	138002729	0	+	.	gene_id "ENSRNOG00000007284"; gene_version "9"; transcript_id "ENSRNOT00000064452"; transcript_version "4"; gene_name "Slc2a1"; gene_source "ensembl"; gene_biotype "protein_coding"; transcript_name "Slc2a1-201"; transcript_source "ensembl"; transcript_biotype "protein_coding"; tag "Ensembl_canonical";
5	ensembl	exon	138002522	138002747	0	+	.	gene_id "ENSRNOG00000007284"; gene_version "9"; transcript_id "ENSRNOT00000064452"; transcript_version "4"; exon_number "1"; gene_name "Slc2a1"; gene_source "ensembl"; gene_biotype "protein_coding"; transcript_name "Slc2a1-201"; transcript_source "ensembl"; transcript_biotype "protein_coding"; exon_id "ENSRNOE00000423489"; exon_version "3"; tag "Ensembl_canonical";
5	ensembl	gene	138002522	138030742	0	+	.	gene_id "ENSRNOG00000007284"; gene_version "9"; gene_name "Slc2a1"; gene_source "ensembl"; gene_biotype "protein_coding";
5	ensembl	transcript	138002522	138030742	0	+	.	gene_id "ENSRNOG00000007284"; gene_version "9"; transcript_id "ENSRNOT00000064452"; transcript_version "4"; gene_name "Slc2a1"; gene_source "ensembl"; gene_biotype "protein_coding"; transcript_name "Slc2a1-201"; transcript_source "ensembl"; transcript_biotype "protein_coding"; tag "Ensembl_canonical";
5	ensembl	start_codon	138002730	138002732	0	+	0	gene_id "ENSRNOG00000007284"; gene_version "9"; transcript_id "ENSRNOT00000064452"; transcript_version "4"; exon_number "1"; gene_name "Slc2a1"; gene_source "ensembl"; gene_biotype "protein_coding"; transcript_name "Slc2a1-201"; transcript_source "ensembl"; transcript_biotype "protein_coding"; tag "Ensembl_canonical";
5	ensembl	CDS	138002730	138002747	0	+	0	gene_id "ENSRNOG00000007284"; gene_version "9"; transcript_id "ENSRNOT00000064452"; transcript_version "4"; exon_number "1"; gene_name "Slc2a1"; gene_source "ensembl"; gene_biotype "protein_coding"; transcript_name "Slc2a1-201"; transcript_source "ensembl"; transcript_biotype "protein_coding"; protein_id "ENSRNOP00000061340"; protein_version "1"; tag "Ensembl_canonical";
5	ensembl	exon	138013603	138013611	0	+	.	gene_id "ENSRNOG00000007284"; gene_version "9"; transcript_id "ENSRNOT00000083700"; transcript_version "3"; exon_number "1"; gene_name "Slc2a1"; gene_source "ensembl"; gene_biotype "protein_coding"; transcript_name "Slc2a1-202"; transcript_source "ensembl"; transcript_biotype "protein_coding"; exon_id "ENSRNOE00000728845"; exon_version "1";
5	ensembl	CDS	138013603	138013611	0	+	0	gene_id "ENSRNOG00000007284"; gene_version "9"; transcript_id "ENSRNOT00000083700"; transcript_version "3"; exon_number "1"; gene_name "Slc2a1"; gene_source "ensembl"; gene_biotype "protein_coding"; transcript_name "Slc2a1-202"; transcript_source "ensembl"; transcript_biotype "protein_coding"; protein_id "ENSRNOP00000072351"; protein_version "2";
5	ensembl	transcript	138013603	138030742	0	+	.	gene_id "ENSRNOG00000007284"; gene_version "9"; transcript_id "ENSRNOT00000083700"; transcript_version "3"; gene_name "Slc2a1"; gene_source "ensembl"; gene_biotype "protein_coding"; transcript_name "Slc2a1-202"; transcript_source "ensembl"; transcript_biotype "protein_coding";
5	ensembl	exon	138013690	138013785	0	+	.	gene_id "ENSRNOG00000007284"; gene_version "9"; transcript_id "ENSRNOT00000083700"; transcript_version "3"; exon_number "2"; gene_name "Slc2a1"; gene_source "ensembl"; gene_biotype "protein_coding"; transcript_name "Slc2a1-202"; transcript_source "ensembl"; transcript_biotype "protein_coding"; exon_id "ENSRNOE00000352556"; exon_version "1";
5	ensembl	CDS	138013690	138013785	0	+	0	gene_id "ENSRNOG00000007284"; gene_version "9"; transcript_id "ENSRNOT00000083700"; transcript_version "3"; exon_number "2"; gene_name "Slc2a1"; gene_source "ensembl"; gene_biotype "protein_coding"; transcript_name "Slc2a1-202"; transcript_source "ensembl"; transcript_biotype "protein_coding"; protein_id "ENSRNOP00000072351"; protein_version "2";
5	ensembl	exon	138013690	138013785	0	+	.	gene_id "ENSRNOG00000007284"; gene_version "9"; transcript_id "ENSRNOT00000064452"; transcript_version "4"; exon_number "2"; gene_name "Slc2a1"; gene_source "ensembl"; gene_biotype "protein_coding"; transcript_name "Slc2a1-201"; transcript_source "ensembl"; transcript_biotype "protein_coding"; exon_id "ENSRNOE00000352556"; exon_version "1"; tag "Ensembl_canonical";
5	ensembl	CDS	138013690	138013785	0	+	0	gene_id "ENSRNOG00000007284"; gene_version "9"; transcript_id "ENSRNOT00000064452"; transcript_version "4"; exon_number "2"; gene_name "Slc2a1"; gene_source "ensembl"; gene_biotype "protein_coding"; transcript_name "Slc2a1-201"; transcript_source "ensembl"; transcript_biotype "protein_coding"; protein_id "ENSRNOP00000061340"; protein_version "1"; tag "Ensembl_canonical";
5	ensembl	exon	138025379	138025539	0	+	.	gene_id "ENSRNOG00000007284"; gene_version "9"; transcript_id "ENSRNOT00000083700"; transcript_version "3"; exon_number "3"; gene_name "Slc2a1"; gene_source "ensembl"; gene_biotype "protein_coding"; transcript_name "Slc2a1-202"; transcript_source "ensembl"; transcript_biotype "protein_coding"; exon_id "ENSRNOE00000067352"; exon_version "1";
5	ensembl	CDS	138025379	138025539	0	+	0	gene_id "ENSRNOG00000007284"; gene_version "9"; transcript_id "ENSRNOT00000083700"; transcript_version "3"; exon_number "3"; gene_name "Slc2a1"; gene_source "ensembl"; gene_biotype "protein_coding"; transcript_name "Slc2a1-202"; transcript_source "ensembl"; transcript_biotype "protein_coding"; protein_id "ENSRNOP00000072351"; protein_version "2";
5	ensembl	exon	138025379	138025539	0	+	.	gene_id "ENSRNOG00000007284"; gene_version "9"; transcript_id "ENSRNOT00000064452"; transcript_version "4"; exon_number "3"; gene_name "Slc2a1"; gene_source "ensembl"; gene_biotype "protein_coding"; transcript_name "Slc2a1-201"; transcript_source "ensembl"; transcript_biotype "protein_coding"; exon_id "ENSRNOE00000067352"; exon_version "1"; tag "Ensembl_canonical";
5	ensembl	CDS	138025379	138025539	0	+	0	gene_id "ENSRNOG00000007284"; gene_version "9"; transcript_id "ENSRNOT00000064452"; transcript_version "4"; exon_number "3"; gene_name "Slc2a1"; gene_source "ensembl"; gene_biotype "protein_coding"; transcript_name "Slc2a1-201"; transcript_source "ensembl"; transcript_biotype "protein_coding"; protein_id "ENSRNOP00000061340"; protein_version "1"; tag "Ensembl_canonical";
5	ensembl	exon	138025689	138025929	0	+	.	gene_id "ENSRNOG00000007284"; gene_version "9"; transcript_id "ENSRNOT00000064452"; transcript_version "4"; exon_number "4"; gene_name "Slc2a1"; gene_source "ensembl"; gene_biotype "protein_coding"; transcript_name "Slc2a1-201"; transcript_source "ensembl"; transcript_biotype "protein_coding"; exon_id "ENSRNOE00000067454"; exon_version "1"; tag "Ensembl_canonical";
5	ensembl	CDS	138025689	138025929	0	+	1	gene_id "ENSRNOG00000007284"; gene_version "9"; transcript_id "ENSRNOT00000064452"; transcript_version "4"; exon_number "4"; gene_name "Slc2a1"; gene_source "ensembl"; gene_biotype "protein_coding"; transcript_name "Slc2a1-201"; transcript_source "ensembl"; transcript_biotype "protein_coding"; protein_id "ENSRNOP00000061340"; protein_version "1"; tag "Ensembl_canonical";
5	ensembl	exon	138025689	138025943	0	+	.	gene_id "ENSRNOG00000007284"; gene_version "9"; transcript_id "ENSRNOT00000083700"; transcript_version "3"; exon_number "4"; gene_name "Slc2a1"; gene_source "ensembl"; gene_biotype "protein_coding"; transcript_name "Slc2a1-202"; transcript_source "ensembl"; transcript_biotype "protein_coding"; exon_id "ENSRNOE00000614678"; exon_version "1";
5	ensembl	CDS	138025689	138025943	0	+	1	gene_id "ENSRNOG00000007284"; gene_version "9"; transcript_id "ENSRNOT00000083700"; transcript_version "3"; exon_number "4"; gene_name "Slc2a1"; gene_source "ensembl"; gene_biotype "protein_coding"; transcript_name "Slc2a1-202"; transcript_source "ensembl"; transcript_biotype "protein_coding"; protein_id "ENSRNOP00000072351"; protein_version "2";
5	ensembl	exon	138026618	138026780	0	+	.	gene_id "ENSRNOG00000007284"; gene_version "9"; transcript_id "ENSRNOT00000064452"; transcript_version "4"; exon_number "5"; gene_name "Slc2a1"; gene_source "ensembl"; gene_biotype "protein_coding"; transcript_name "Slc2a1-201"; transcript_source "ensembl"; transcript_biotype "protein_coding"; exon_id "ENSRNOE00000067564"; exon_version "1"; tag "Ensembl_canonical";
5	ensembl	CDS	138026618	138026780	0	+	0	gene_id "ENSRNOG00000007284"; gene_version "9"; transcript_id "ENSRNOT00000064452"; transcript_version "4"; exon_number "5"; gene_name "Slc2a1"; gene_source "ensembl"; gene_biotype "protein_coding"; transcript_name "Slc2a1-201"; transcript_source "ensembl"; transcript_biotype "protein_coding"; protein_id "ENSRNOP00000061340"; protein_version "1"; tag "Ensembl_canonical";
5	ensembl	exon	138026825	138027059	0	+	.	gene_id "ENSRNOG00000007284"; gene_version "9"; transcript_id "ENSRNOT00000083700"; transcript_version "3"; exon_number "5"; gene_name "Slc2a1"; gene_source "ensembl"; gene_biotype "protein_coding"; transcript_name "Slc2a1-202"; transcript_source "ensembl"; transcript_biotype "protein_coding"; exon_id "ENSRNOE00000663477"; exon_version "1";
5	ensembl	CDS	138026825	138027059	0	+	1	gene_id "ENSRNOG00000007284"; gene_version "9"; transcript_id "ENSRNOT00000083700"; transcript_version "3"; exon_number "5"; gene_name "Slc2a1"; gene_source "ensembl"; gene_biotype "protein_coding"; transcript_name "Slc2a1-202"; transcript_source "ensembl"; transcript_biotype "protein_coding"; protein_id "ENSRNOP00000072351"; protein_version "2";
5	ensembl	exon	138026872	138027059	0	+	.	gene_id "ENSRNOG00000007284"; gene_version "9"; transcript_id "ENSRNOT00000064452"; transcript_version "4"; exon_number "6"; gene_name "Slc2a1"; gene_source "ensembl"; gene_biotype "protein_coding"; transcript_name "Slc2a1-201"; transcript_source "ensembl"; transcript_biotype "protein_coding"; exon_id "ENSRNOE00000067672"; exon_version "1"; tag "Ensembl_canonical";
5	ensembl	CDS	138026872	138027059	0	+	2	gene_id "ENSRNOG00000007284"; gene_version "9"; transcript_id "ENSRNOT00000064452"; transcript_version "4"; exon_number "6"; gene_name "Slc2a1"; gene_source "ensembl"; gene_biotype "protein_coding"; transcript_name "Slc2a1-201"; transcript_source "ensembl"; transcript_biotype "protein_coding"; protein_id "ENSRNOP00000061340"; protein_version "1"; tag "Ensembl_canonical";
5	ensembl	exon	138027338	138027442	0	+	.	gene_id "ENSRNOG00000007284"; gene_version "9"; transcript_id "ENSRNOT00000083700"; transcript_version "3"; exon_number "6"; gene_name "Slc2a1"; gene_source "ensembl"; gene_biotype "protein_coding"; transcript_name "Slc2a1-202"; transcript_source "ensembl"; transcript_biotype "protein_coding"; exon_id "ENSRNOE00000067782"; exon_version "1";
5	ensembl	CDS	138027338	138027442	0	+	0	gene_id "ENSRNOG00000007284"; gene_version "9"; transcript_id "ENSRNOT00000083700"; transcript_version "3"; exon_number "6"; gene_name "Slc2a1"; gene_source "ensembl"; gene_biotype "protein_coding"; transcript_name "Slc2a1-202"; transcript_source "ensembl"; transcript_biotype "protein_coding"; protein_id "ENSRNOP00000072351"; protein_version "2";
5	ensembl	exon	138027338	138027442	0	+	.	gene_id "ENSRNOG00000007284"; gene_version "9"; transcript_id "ENSRNOT00000064452"; transcript_version "4"; exon_number "7"; gene_name "Slc2a1"; gene_source "ensembl"; gene_biotype "protein_coding"; transcript_name "Slc2a1-201"; transcript_source "ensembl"; transcript_biotype "protein_coding"; exon_id "ENSRNOE00000067782"; exon_version "1"; tag "Ensembl_canonical";
5	ensembl	CDS	138027338	138027442	0	+	0	gene_id "ENSRNOG00000007284"; gene_version "9"; transcript_id "ENSRNOT00000064452"; transcript_version "4"; exon_number "7"; gene_name "Slc2a1"; gene_source "ensembl"; gene_biotype "protein_coding"; transcript_name "Slc2a1-201"; transcript_source "ensembl"; transcript_biotype "protein_coding"; protein_id "ENSRNOP00000061340"; protein_version "1"; tag "Ensembl_canonical";
5	ensembl	exon	138027847	138027948	0	+	.	gene_id "ENSRNOG00000007284"; gene_version "9"; transcript_id "ENSRNOT00000083700"; transcript_version "3"; exon_number "7"; gene_name "Slc2a1"; gene_source "ensembl"; gene_biotype "protein_coding"; transcript_name "Slc2a1-202"; transcript_source "ensembl"; transcript_biotype "protein_coding"; exon_id "ENSRNOE00000067892"; exon_version "1";
5	ensembl	CDS	138027847	138027948	0	+	0	gene_id "ENSRNOG00000007284"; gene_version "9"; transcript_id "ENSRNOT00000083700"; transcript_version "3"; exon_number "7"; gene_name "Slc2a1"; gene_source "ensembl"; gene_biotype "protein_coding"; transcript_name "Slc2a1-202"; transcript_source "ensembl"; transcript_biotype "protein_coding"; protein_id "ENSRNOP00000072351"; protein_version "2";
5	ensembl	exon	138027847	138027948	0	+	.	gene_id "ENSRNOG00000007284"; gene_version "9"; transcript_id "ENSRNOT00000064452"; transcript_version "4"; exon_number "8"; gene_name "Slc2a1"; gene_source "ensembl"; gene_biotype "protein_coding"; transcript_name "Slc2a1-201"; transcript_source "ensembl"; transcript_biotype "protein_coding"; exon_id "ENSRNOE00000067892"; exon_version "1"; tag "Ensembl_canonical";
5	ensembl	CDS	138027847	138027948	0	+	0	gene_id "ENSRNOG00000007284"; gene_version "9"; transcript_id "ENSRNOT00000064452"; transcript_version "4"; exon_number "8"; gene_name "Slc2a1"; gene_source "ensembl"; gene_biotype "protein_coding"; transcript_name "Slc2a1-201"; transcript_source "ensembl"; transcript_biotype "protein_coding"; protein_id "ENSRNOP00000061340"; protein_version "1"; tag "Ensembl_canonical";
5	ensembl	exon	138029178	138029381	0	+	.	gene_id "ENSRNOG00000007284"; gene_version "9"; transcript_id "ENSRNOT00000083700"; transcript_version "3"; exon_number "8"; gene_name "Slc2a1"; gene_source "ensembl"; gene_biotype "protein_coding"; transcript_name "Slc2a1-202"; transcript_source "ensembl"; transcript_biotype "protein_coding"; exon_id "ENSRNOE00000067998"; exon_version "1";
5	ensembl	CDS	138029178	138029381	0	+	0	gene_id "ENSRNOG00000007284"; gene_version "9"; transcript_id "ENSRNOT00000083700"; transcript_version "3"; exon_number "8"; gene_name "Slc2a1"; gene_source "ensembl"; gene_biotype "protein_coding"; transcript_name "Slc2a1-202"; transcript_source "ensembl"; transcript_biotype "protein_coding"; protein_id "ENSRNOP00000072351"; protein_version "2";
5	ensembl	exon	138029178	138029381	0	+	.	gene_id "ENSRNOG00000007284"; gene_version "9"; transcript_id "ENSRNOT00000064452"; transcript_version "4"; exon_number "9"; gene_name "Slc2a1"; gene_source "ensembl"; gene_biotype "protein_coding"; transcript_name "Slc2a1-201"; transcript_source "ensembl"; transcript_biotype "protein_coding"; exon_id "ENSRNOE00000067998"; exon_version "1"; tag "Ensembl_canonical";
5	ensembl	CDS	138029178	138029381	0	+	0	gene_id "ENSRNOG00000007284"; gene_version "9"; transcript_id "ENSRNOT00000064452"; transcript_version "4"; exon_number "9"; gene_name "Slc2a1"; gene_source "ensembl"; gene_biotype "protein_coding"; transcript_name "Slc2a1-201"; transcript_source "ensembl"; transcript_biotype "protein_coding"; protein_id "ENSRNOP00000061340"; protein_version "1"; tag "Ensembl_canonical";
5	ensembl	CDS	138029656	138029853	0	+	0	gene_id "ENSRNOG00000007284"; gene_version "9"; transcript_id "ENSRNOT00000083700"; transcript_version "3"; exon_number "9"; gene_name "Slc2a1"; gene_source "ensembl"; gene_biotype "protein_coding"; transcript_name "Slc2a1-202"; transcript_source "ensembl"; transcript_biotype "protein_coding"; protein_id "ENSRNOP00000072351"; protein_version "2";
5	ensembl	CDS	138029656	138029853	0	+	0	gene_id "ENSRNOG00000007284"; gene_version "9"; transcript_id "ENSRNOT00000064452"; transcript_version "4"; exon_number "10"; gene_name "Slc2a1"; gene_source "ensembl"; gene_biotype "protein_coding"; transcript_name "Slc2a1-201"; transcript_source "ensembl"; transcript_biotype "protein_coding"; protein_id "ENSRNOP00000061340"; protein_version "1"; tag "Ensembl_canonical";
5	ensembl	exon	138029656	138030742	0	+	.	gene_id "ENSRNOG00000007284"; gene_version "9"; transcript_id "ENSRNOT00000083700"; transcript_version "3"; exon_number "9"; gene_name "Slc2a1"; gene_source "ensembl"; gene_biotype "protein_coding"; transcript_name "Slc2a1-202"; transcript_source "ensembl"; transcript_biotype "protein_coding"; exon_id "ENSRNOE00000337351"; exon_version "1";
5	ensembl	exon	138029656	138030742	0	+	.	gene_id "ENSRNOG00000007284"; gene_version "9"; transcript_id "ENSRNOT00000064452"; transcript_version "4"; exon_number "10"; gene_name "Slc2a1"; gene_source "ensembl"; gene_biotype "protein_coding"; transcript_name "Slc2a1-201"; transcript_source "ensembl"; transcript_biotype "protein_coding"; exon_id "ENSRNOE00000337351"; exon_version "1"; tag "Ensembl_canonical";
5	ensembl	stop_codon	138029854	138029856	0	+	0	gene_id "ENSRNOG00000007284"; gene_version "9"; transcript_id "ENSRNOT00000083700"; transcript_version "3"; exon_number "9"; gene_name "Slc2a1"; gene_source "ensembl"; gene_biotype "protein_coding"; transcript_name "Slc2a1-202"; transcript_source "ensembl"; transcript_biotype "protein_coding";
5	ensembl	stop_codon	138029854	138029856	0	+	0	gene_id "ENSRNOG00000007284"; gene_version "9"; transcript_id "ENSRNOT00000064452"; transcript_version "4"; exon_number "10"; gene_name "Slc2a1"; gene_source "ensembl"; gene_biotype "protein_coding"; transcript_name "Slc2a1-201"; transcript_source "ensembl"; transcript_biotype "protein_coding"; tag "Ensembl_canonical";
5	ensembl	three_prime_utr	138029857	138030742	0	+	.	gene_id "ENSRNOG00000007284"; gene_version "9"; transcript_id "ENSRNOT00000083700"; transcript_version "3"; gene_name "Slc2a1"; gene_source "ensembl"; gene_biotype "protein_coding"; transcript_name "Slc2a1-202"; transcript_source "ensembl"; transcript_biotype "protein_coding";
5	ensembl	three_prime_utr	138029857	138030742	0	+	.	gene_id "ENSRNOG00000007284"; gene_version "9"; transcript_id "ENSRNOT00000064452"; transcript_version "4"; gene_name "Slc2a1"; gene_source "ensembl"; gene_biotype "protein_coding"; transcript_name "Slc2a1-201"; transcript_source "ensembl"; transcript_biotype "protein_coding"; tag "Ensembl_canonical";
5	sraer114_es	exon	138092291	138092493	0.0181363934410531	+	.	gene_id "ENSRNOG00000007404"; transcript_id "ENSRNOG00000007404_tx_2"; exon_id "5_138092291_138092493_+"; exonnum "1"; txlen "784";
5	sraer114_es	exon	138093365	138093428	945.719144276353	+	.	gene_id "ENSRNOG00000007404"; transcript_id "ENSRNOG00000007404_tx_1"; exon_id "5_138093365_138093428_+"; exonnum "1"; txlen "596";
5	ensembl	exon	138093456	138093560	0	+	.	gene_id "ENSRNOG00000007404"; gene_version "10"; transcript_id "ENSRNOT00000161359"; transcript_version "1"; exon_number "1"; gene_name "Svbp"; gene_source "ensembl"; gene_biotype "protein_coding"; transcript_name "Svbp-202"; transcript_source "ensembl"; transcript_biotype "protein_coding"; exon_id "ENSRNOE00000795336"; exon_version "1";
5	ensembl	five_prime_utr	138093456	138093560	0	+	.	gene_id "ENSRNOG00000007404"; gene_version "10"; transcript_id "ENSRNOT00000161359"; transcript_version "1"; gene_name "Svbp"; gene_source "ensembl"; gene_biotype "protein_coding"; transcript_name "Svbp-202"; transcript_source "ensembl"; transcript_biotype "protein_coding";
5	ensembl	five_prime_utr	138093456	138093639	0	+	.	gene_id "ENSRNOG00000007404"; gene_version "10"; transcript_id "ENSRNOT00000009879"; transcript_version "9"; gene_name "Svbp"; gene_source "ensembl"; gene_biotype "protein_coding"; transcript_name "Svbp-201"; transcript_source "ensembl"; transcript_biotype "protein_coding"; tag "Ensembl_canonical";
5	ensembl	exon	138093456	138093711	0	+	.	gene_id "ENSRNOG00000007404"; gene_version "10"; transcript_id "ENSRNOT00000009879"; transcript_version "9"; exon_number "1"; gene_name "Svbp"; gene_source "ensembl"; gene_biotype "protein_coding"; transcript_name "Svbp-201"; transcript_source "ensembl"; transcript_biotype "protein_coding"; exon_id "ENSRNOE00000445401"; exon_version "3"; tag "Ensembl_canonical";
5	ensembl	transcript	138093456	138099014	0	+	.	gene_id "ENSRNOG00000007404"; gene_version "10"; transcript_id "ENSRNOT00000161359"; transcript_version "1"; gene_name "Svbp"; gene_source "ensembl"; gene_biotype "protein_coding"; transcript_name "Svbp-202"; transcript_source "ensembl"; transcript_biotype "protein_coding";
5	ensembl	gene	138093456	138099068	0	+	.	gene_id "ENSRNOG00000007404"; gene_version "10"; gene_name "Svbp"; gene_source "ensembl"; gene_biotype "protein_coding";
5	ensembl	transcript	138093456	138099068	0	+	.	gene_id "ENSRNOG00000007404"; gene_version "10"; transcript_id "ENSRNOT00000009879"; transcript_version "9"; gene_name "Svbp"; gene_source "ensembl"; gene_biotype "protein_coding"; transcript_name "Svbp-201"; transcript_source "ensembl"; transcript_biotype "protein_coding"; tag "Ensembl_canonical";
5	ensembl	start_codon	138093640	138093642	0	+	0	gene_id "ENSRNOG00000007404"; gene_version "10"; transcript_id "ENSRNOT00000009879"; transcript_version "9"; exon_number "1"; gene_name "Svbp"; gene_source "ensembl"; gene_biotype "protein_coding"; transcript_name "Svbp-201"; transcript_source "ensembl"; transcript_biotype "protein_coding"; tag "Ensembl_canonical";
5	ensembl	CDS	138093640	138093711	0	+	0	gene_id "ENSRNOG00000007404"; gene_version "10"; transcript_id "ENSRNOT00000009879"; transcript_version "9"; exon_number "1"; gene_name "Svbp"; gene_source "ensembl"; gene_biotype "protein_coding"; transcript_name "Svbp-201"; transcript_source "ensembl"; transcript_biotype "protein_coding"; protein_id "ENSRNOP00000009879"; protein_version "4"; tag "Ensembl_canonical";
5	ensembl	exon	138093663	138093711	0	+	.	gene_id "ENSRNOG00000007404"; gene_version "10"; transcript_id "ENSRNOT00000161359"; transcript_version "1"; exon_number "2"; gene_name "Svbp"; gene_source "ensembl"; gene_biotype "protein_coding"; transcript_name "Svbp-202"; transcript_source "ensembl"; transcript_biotype "protein_coding"; exon_id "ENSRNOE00000762939"; exon_version "1";
5	ensembl	five_prime_utr	138093663	138093711	0	+	.	gene_id "ENSRNOG00000007404"; gene_version "10"; transcript_id "ENSRNOT00000161359"; transcript_version "1"; gene_name "Svbp"; gene_source "ensembl"; gene_biotype "protein_coding"; transcript_name "Svbp-202"; transcript_source "ensembl"; transcript_biotype "protein_coding";
5	ENSEMBL114_rn	exon	138093663	138093711	0.0181363934410531	+	.	gene_id "ENSRNOG00000007404"; transcript_id "ENSRNOG00000007404_tx_2"; exon_id "5_138093663_138093711_+"; exonnum "2"; txlen "784";
5	ensembl	five_prime_utr	138093807	138093842	0	+	.	gene_id "ENSRNOG00000007404"; gene_version "10"; transcript_id "ENSRNOT00000161359"; transcript_version "1"; gene_name "Svbp"; gene_source "ensembl"; gene_biotype "protein_coding"; transcript_name "Svbp-202"; transcript_source "ensembl"; transcript_biotype "protein_coding";
5	ensembl	exon	138093807	138093956	0	+	.	gene_id "ENSRNOG00000007404"; gene_version "10"; transcript_id "ENSRNOT00000161359"; transcript_version "1"; exon_number "3"; gene_name "Svbp"; gene_source "ensembl"; gene_biotype "protein_coding"; transcript_name "Svbp-202"; transcript_source "ensembl"; transcript_biotype "protein_coding"; exon_id "ENSRNOE00000750820"; exon_version "1";
5	ensembl	exon	138093807	138093956	0	+	.	gene_id "ENSRNOG00000007404"; gene_version "10"; transcript_id "ENSRNOT00000009879"; transcript_version "9"; exon_number "2"; gene_name "Svbp"; gene_source "ensembl"; gene_biotype "protein_coding"; transcript_name "Svbp-201"; transcript_source "ensembl"; transcript_biotype "protein_coding"; exon_id "ENSRNOE00000510430"; exon_version "1"; tag "Ensembl_canonical";
5	ensembl	CDS	138093807	138093956	0	+	0	gene_id "ENSRNOG00000007404"; gene_version "10"; transcript_id "ENSRNOT00000009879"; transcript_version "9"; exon_number "2"; gene_name "Svbp"; gene_source "ensembl"; gene_biotype "protein_coding"; transcript_name "Svbp-201"; transcript_source "ensembl"; transcript_biotype "protein_coding"; protein_id "ENSRNOP00000009879"; protein_version "4"; tag "Ensembl_canonical";
5	ENSEMBL114_rn	exon	138093807	138093956	945.719144276353	+	.	gene_id "ENSRNOG00000007404"; transcript_id "ENSRNOG00000007404_tx_1"; exon_id "5_138093807_138093956_+"; exonnum "2"; txlen "596";
5	ENSEMBL114_rn	exon	138093807	138093956	0.0181363934410531	+	.	gene_id "ENSRNOG00000007404"; transcript_id "ENSRNOG00000007404_tx_2"; exon_id "5_138093807_138093956_+"; exonnum "3"; txlen "784";
5	ensembl	start_codon	138093843	138093845	0	+	0	gene_id "ENSRNOG00000007404"; gene_version "10"; transcript_id "ENSRNOT00000161359"; transcript_version "1"; exon_number "3"; gene_name "Svbp"; gene_source "ensembl"; gene_biotype "protein_coding"; transcript_name "Svbp-202"; transcript_source "ensembl"; transcript_biotype "protein_coding";
5	ensembl	CDS	138093843	138093956	0	+	0	gene_id "ENSRNOG00000007404"; gene_version "10"; transcript_id "ENSRNOT00000161359"; transcript_version "1"; exon_number "3"; gene_name "Svbp"; gene_source "ensembl"; gene_biotype "protein_coding"; transcript_name "Svbp-202"; transcript_source "ensembl"; transcript_biotype "protein_coding"; protein_id "ENSRNOP00000111939"; protein_version "1";
5	ensembl	CDS	138098633	138098716	0	+	0	gene_id "ENSRNOG00000007404"; gene_version "10"; transcript_id "ENSRNOT00000161359"; transcript_version "1"; exon_number "4"; gene_name "Svbp"; gene_source "ensembl"; gene_biotype "protein_coding"; transcript_name "Svbp-202"; transcript_source "ensembl"; transcript_biotype "protein_coding"; protein_id "ENSRNOP00000111939"; protein_version "1";
5	ensembl	CDS	138098633	138098716	0	+	0	gene_id "ENSRNOG00000007404"; gene_version "10"; transcript_id "ENSRNOT00000009879"; transcript_version "9"; exon_number "3"; gene_name "Svbp"; gene_source "ensembl"; gene_biotype "protein_coding"; transcript_name "Svbp-201"; transcript_source "ensembl"; transcript_biotype "protein_coding"; protein_id "ENSRNOP00000009879"; protein_version "4"; tag "Ensembl_canonical";
5	ensembl	exon	138098633	138099014	0	+	.	gene_id "ENSRNOG00000007404"; gene_version "10"; transcript_id "ENSRNOT00000161359"; transcript_version "1"; exon_number "4"; gene_name "Svbp"; gene_source "ensembl"; gene_biotype "protein_coding"; transcript_name "Svbp-202"; transcript_source "ensembl"; transcript_biotype "protein_coding"; exon_id "ENSRNOE00000711502"; exon_version "1";
5	ENSEMBL114_rn	exon	138098633	138099014	945.719144276353	+	.	gene_id "ENSRNOG00000007404"; transcript_id "ENSRNOG00000007404_tx_1"; exon_id "5_138098633_138099014_+"; exonnum "3"; txlen "596";
5	ENSEMBL114_rn	exon	138098633	138099014	0.0181363934410531	+	.	gene_id "ENSRNOG00000007404"; transcript_id "ENSRNOG00000007404_tx_2"; exon_id "5_138098633_138099014_+"; exonnum "4"; txlen "784";
5	ensembl	exon	138098633	138099068	0	+	.	gene_id "ENSRNOG00000007404"; gene_version "10"; transcript_id "ENSRNOT00000009879"; transcript_version "9"; exon_number "3"; gene_name "Svbp"; gene_source "ensembl"; gene_biotype "protein_coding"; transcript_name "Svbp-201"; transcript_source "ensembl"; transcript_biotype "protein_coding"; exon_id "ENSRNOE00000478251"; exon_version "3"; tag "Ensembl_canonical";
5	ensembl	stop_codon	138098717	138098719	0	+	0	gene_id "ENSRNOG00000007404"; gene_version "10"; transcript_id "ENSRNOT00000161359"; transcript_version "1"; exon_number "4"; gene_name "Svbp"; gene_source "ensembl"; gene_biotype "protein_coding"; transcript_name "Svbp-202"; transcript_source "ensembl"; transcript_biotype "protein_coding";
5	ensembl	stop_codon	138098717	138098719	0	+	0	gene_id "ENSRNOG00000007404"; gene_version "10"; transcript_id "ENSRNOT00000009879"; transcript_version "9"; exon_number "3"; gene_name "Svbp"; gene_source "ensembl"; gene_biotype "protein_coding"; transcript_name "Svbp-201"; transcript_source "ensembl"; transcript_biotype "protein_coding"; tag "Ensembl_canonical";
5	ensembl	three_prime_utr	138098720	138099014	0	+	.	gene_id "ENSRNOG00000007404"; gene_version "10"; transcript_id "ENSRNOT00000161359"; transcript_version "1"; gene_name "Svbp"; gene_source "ensembl"; gene_biotype "protein_coding"; transcript_name "Svbp-202"; transcript_source "ensembl"; transcript_biotype "protein_coding";
5	ensembl	three_prime_utr	138098720	138099068	0	+	.	gene_id "ENSRNOG00000007404"; gene_version "10"; transcript_id "ENSRNOT00000009879"; transcript_version "9"; gene_name "Svbp"; gene_source "ensembl"; gene_biotype "protein_coding"; transcript_name "Svbp-201"; transcript_source "ensembl"; transcript_biotype "protein_coding"; tag "Ensembl_canonical";
5	ensembl	exon	138116616	138116805	0	+	.	gene_id "ENSRNOG00000089985"; gene_version "1"; transcript_id "ENSRNOT00000157932"; transcript_version "1"; exon_number "1"; gene_source "ensembl"; gene_biotype "lncRNA"; transcript_source "ensembl"; transcript_biotype "lncRNA"; exon_id "ENSRNOE00000747027"; exon_version "1";
5	ensembl	gene	138116616	138121861	0	+	.	gene_id "ENSRNOG00000089985"; gene_version "1"; gene_source "ensembl"; gene_biotype "lncRNA";
5	ensembl	transcript	138116616	138121861	0	+	.	gene_id "ENSRNOG00000089985"; gene_version "1"; transcript_id "ENSRNOT00000157932"; transcript_version "1"; gene_source "ensembl"; gene_biotype "lncRNA"; transcript_source "ensembl"; transcript_biotype "lncRNA";
5	ensembl	exon	138118040	138118354	0	+	.	gene_id "ENSRNOG00000089985"; gene_version "1"; transcript_id "ENSRNOT00000141970"; transcript_version "1"; exon_number "1"; gene_source "ensembl"; gene_biotype "lncRNA"; transcript_source "ensembl"; transcript_biotype "lncRNA"; exon_id "ENSRNOE00000732344"; exon_version "1"; tag "Ensembl_canonical";
5	ensembl	transcript	138118040	138121861	0	+	.	gene_id "ENSRNOG00000089985"; gene_version "1"; transcript_id "ENSRNOT00000141970"; transcript_version "1"; gene_source "ensembl"; gene_biotype "lncRNA"; transcript_source "ensembl"; transcript_biotype "lncRNA"; tag "Ensembl_canonical";
5	ensembl	exon	138120190	138120248	0	+	.	gene_id "ENSRNOG00000089985"; gene_version "1"; transcript_id "ENSRNOT00000157932"; transcript_version "1"; exon_number "2"; gene_source "ensembl"; gene_biotype "lncRNA"; transcript_source "ensembl"; transcript_biotype "lncRNA"; exon_id "ENSRNOE00000818119"; exon_version "1";
5	ensembl	exon	138120190	138120248	0	+	.	gene_id "ENSRNOG00000089985"; gene_version "1"; transcript_id "ENSRNOT00000141970"; transcript_version "1"; exon_number "2"; gene_source "ensembl"; gene_biotype "lncRNA"; transcript_source "ensembl"; transcript_biotype "lncRNA"; exon_id "ENSRNOE00000818119"; exon_version "1"; tag "Ensembl_canonical";
5	ensembl	exon	138121348	138121861	0	+	.	gene_id "ENSRNOG00000089985"; gene_version "1"; transcript_id "ENSRNOT00000157932"; transcript_version "1"; exon_number "3"; gene_source "ensembl"; gene_biotype "lncRNA"; transcript_source "ensembl"; transcript_biotype "lncRNA"; exon_id "ENSRNOE00000783410"; exon_version "1";
5	ensembl	exon	138121348	138121861	0	+	.	gene_id "ENSRNOG00000089985"; gene_version "1"; transcript_id "ENSRNOT00000141970"; transcript_version "1"; exon_number "3"; gene_source "ensembl"; gene_biotype "lncRNA"; transcript_source "ensembl"; transcript_biotype "lncRNA"; exon_id "ENSRNOE00000783410"; exon_version "1"; tag "Ensembl_canonical";
5	ensembl	five_prime_utr	138126860	138127058	0	+	.	gene_id "ENSRNOG00000053991"; gene_version "3"; transcript_id "ENSRNOT00000084651"; transcript_version "3"; gene_name "P3h1"; gene_source "ensembl"; gene_biotype "protein_coding"; transcript_name "P3h1-201"; transcript_source "ensembl"; transcript_biotype "protein_coding"; tag "Ensembl_canonical";
5	ensembl	exon	138126860	138127727	0	+	.	gene_id "ENSRNOG00000053991"; gene_version "3"; transcript_id "ENSRNOT00000084651"; transcript_version "3"; exon_number "1"; gene_name "P3h1"; gene_source "ensembl"; gene_biotype "protein_coding"; transcript_name "P3h1-201"; transcript_source "ensembl"; transcript_biotype "protein_coding"; exon_id "ENSRNOE00000721262"; exon_version "1"; tag "Ensembl_canonical";
5	ensembl	gene	138126860	138142836	0	+	.	gene_id "ENSRNOG00000053991"; gene_version "3"; gene_name "P3h1"; gene_source "ensembl"; gene_biotype "protein_coding";
5	ensembl	transcript	138126860	138142836	0	+	.	gene_id "ENSRNOG00000053991"; gene_version "3"; transcript_id "ENSRNOT00000084651"; transcript_version "3"; gene_name "P3h1"; gene_source "ensembl"; gene_biotype "protein_coding"; transcript_name "P3h1-201"; transcript_source "ensembl"; transcript_biotype "protein_coding"; tag "Ensembl_canonical";
5	ensembl	start_codon	138127059	138127061	0	+	0	gene_id "ENSRNOG00000053991"; gene_version "3"; transcript_id "ENSRNOT00000084651"; transcript_version "3"; exon_number "1"; gene_name "P3h1"; gene_source "ensembl"; gene_biotype "protein_coding"; transcript_name "P3h1-201"; transcript_source "ensembl"; transcript_biotype "protein_coding"; tag "Ensembl_canonical";
5	ensembl	CDS	138127059	138127727	0	+	0	gene_id "ENSRNOG00000053991"; gene_version "3"; transcript_id "ENSRNOT00000084651"; transcript_version "3"; exon_number "1"; gene_name "P3h1"; gene_source "ensembl"; gene_biotype "protein_coding"; transcript_name "P3h1-201"; transcript_source "ensembl"; transcript_biotype "protein_coding"; protein_id "ENSRNOP00000071755"; protein_version "3"; tag "Ensembl_canonical";
5	ensembl	five_prime_utr	138127219	138127253	0	+	.	gene_id "ENSRNOG00000053991"; gene_version "3"; transcript_id "ENSRNOT00000115880"; transcript_version "2"; gene_name "P3h1"; gene_source "ensembl"; gene_biotype "protein_coding"; transcript_name "P3h1-202"; transcript_source "ensembl"; transcript_biotype "protein_coding";
5	ensembl	exon	138127219	138127727	0	+	.	gene_id "ENSRNOG00000053991"; gene_version "3"; transcript_id "ENSRNOT00000115880"; transcript_version "2"; exon_number "1"; gene_name "P3h1"; gene_source "ensembl"; gene_biotype "protein_coding"; transcript_name "P3h1-202"; transcript_source "ensembl"; transcript_biotype "protein_coding"; exon_id "ENSRNOE00000564400"; exon_version "3";
5	ENSEMBL114_rn	exon	138127219	138127727	9.3977245915283	+	.	gene_id "ENSRNOG00000053991"; transcript_id "ENSRNOG00000053991_tx_2"; exon_id "5_138127219_138127727_+"; exonnum "1"; txlen "2268";
5	ensembl	transcript	138127219	138141855	0	+	.	gene_id "ENSRNOG00000053991"; gene_version "3"; transcript_id "ENSRNOT00000115880"; transcript_version "2"; gene_name "P3h1"; gene_source "ensembl"; gene_biotype "protein_coding"; transcript_name "P3h1-202"; transcript_source "ensembl"; transcript_biotype "protein_coding";
5	ensembl	start_codon	138127254	138127256	0	+	0	gene_id "ENSRNOG00000053991"; gene_version "3"; transcript_id "ENSRNOT00000115880"; transcript_version "2"; exon_number "1"; gene_name "P3h1"; gene_source "ensembl"; gene_biotype "protein_coding"; transcript_name "P3h1-202"; transcript_source "ensembl"; transcript_biotype "protein_coding";
5	ensembl	CDS	138127254	138127727	0	+	0	gene_id "ENSRNOG00000053991"; gene_version "3"; transcript_id "ENSRNOT00000115880"; transcript_version "2"; exon_number "1"; gene_name "P3h1"; gene_source "ensembl"; gene_biotype "protein_coding"; transcript_name "P3h1-202"; transcript_source "ensembl"; transcript_biotype "protein_coding"; protein_id "ENSRNOP00000084204"; protein_version "1";
5	ensembl	exon	138129495	138129647	0	+	.	gene_id "ENSRNOG00000053991"; gene_version "3"; transcript_id "ENSRNOT00000115880"; transcript_version "2"; exon_number "2"; gene_name "P3h1"; gene_source "ensembl"; gene_biotype "protein_coding"; transcript_name "P3h1-202"; transcript_source "ensembl"; transcript_biotype "protein_coding"; exon_id "ENSRNOE00000538388"; exon_version "1";
5	ensembl	CDS	138129495	138129647	0	+	0	gene_id "ENSRNOG00000053991"; gene_version "3"; transcript_id "ENSRNOT00000115880"; transcript_version "2"; exon_number "2"; gene_name "P3h1"; gene_source "ensembl"; gene_biotype "protein_coding"; transcript_name "P3h1-202"; transcript_source "ensembl"; transcript_biotype "protein_coding"; protein_id "ENSRNOP00000084204"; protein_version "1";
5	ensembl	exon	138129495	138129647	0	+	.	gene_id "ENSRNOG00000053991"; gene_version "3"; transcript_id "ENSRNOT00000084651"; transcript_version "3"; exon_number "2"; gene_name "P3h1"; gene_source "ensembl"; gene_biotype "protein_coding"; transcript_name "P3h1-201"; transcript_source "ensembl"; transcript_biotype "protein_coding"; exon_id "ENSRNOE00000538388"; exon_version "1"; tag "Ensembl_canonical";
5	ensembl	CDS	138129495	138129647	0	+	0	gene_id "ENSRNOG00000053991"; gene_version "3"; transcript_id "ENSRNOT00000084651"; transcript_version "3"; exon_number "2"; gene_name "P3h1"; gene_source "ensembl"; gene_biotype "protein_coding"; transcript_name "P3h1-201"; transcript_source "ensembl"; transcript_biotype "protein_coding"; protein_id "ENSRNOP00000071755"; protein_version "3"; tag "Ensembl_canonical";
5	ENSEMBL114_rn	exon	138129495	138129647	9.3977245915283	+	.	gene_id "ENSRNOG00000053991"; transcript_id "ENSRNOG00000053991_tx_2"; exon_id "5_138129495_138129647_+"; exonnum "2"; txlen "2268";
5	ensembl	exon	138130836	138131025	0	+	.	gene_id "ENSRNOG00000053991"; gene_version "3"; transcript_id "ENSRNOT00000115880"; transcript_version "2"; exon_number "3"; gene_name "P3h1"; gene_source "ensembl"; gene_biotype "protein_coding"; transcript_name "P3h1-202"; transcript_source "ensembl"; transcript_biotype "protein_coding"; exon_id "ENSRNOE00000551364"; exon_version "1";
5	ensembl	CDS	138130836	138131025	0	+	0	gene_id "ENSRNOG00000053991"; gene_version "3"; transcript_id "ENSRNOT00000115880"; transcript_version "2"; exon_number "3"; gene_name "P3h1"; gene_source "ensembl"; gene_biotype "protein_coding"; transcript_name "P3h1-202"; transcript_source "ensembl"; transcript_biotype "protein_coding"; protein_id "ENSRNOP00000084204"; protein_version "1";
5	ensembl	exon	138130836	138131025	0	+	.	gene_id "ENSRNOG00000053991"; gene_version "3"; transcript_id "ENSRNOT00000084651"; transcript_version "3"; exon_number "3"; gene_name "P3h1"; gene_source "ensembl"; gene_biotype "protein_coding"; transcript_name "P3h1-201"; transcript_source "ensembl"; transcript_biotype "protein_coding"; exon_id "ENSRNOE00000551364"; exon_version "1"; tag "Ensembl_canonical";
5	ensembl	CDS	138130836	138131025	0	+	0	gene_id "ENSRNOG00000053991"; gene_version "3"; transcript_id "ENSRNOT00000084651"; transcript_version "3"; exon_number "3"; gene_name "P3h1"; gene_source "ensembl"; gene_biotype "protein_coding"; transcript_name "P3h1-201"; transcript_source "ensembl"; transcript_biotype "protein_coding"; protein_id "ENSRNOP00000071755"; protein_version "3"; tag "Ensembl_canonical";
5	ENSEMBL114_rn	exon	138130836	138131025	9.3977245915283	+	.	gene_id "ENSRNOG00000053991"; transcript_id "ENSRNOG00000053991_tx_2"; exon_id "5_138130836_138131025_+"; exonnum "3"; txlen "2268";
5	ensembl	exon	138132018	138132149	0	+	.	gene_id "ENSRNOG00000053991"; gene_version "3"; transcript_id "ENSRNOT00000115880"; transcript_version "2"; exon_number "4"; gene_name "P3h1"; gene_source "ensembl"; gene_biotype "protein_coding"; transcript_name "P3h1-202"; transcript_source "ensembl"; transcript_biotype "protein_coding"; exon_id "ENSRNOE00000517953"; exon_version "1";
5	ensembl	CDS	138132018	138132149	0	+	2	gene_id "ENSRNOG00000053991"; gene_version "3"; transcript_id "ENSRNOT00000115880"; transcript_version "2"; exon_number "4"; gene_name "P3h1"; gene_source "ensembl"; gene_biotype "protein_coding"; transcript_name "P3h1-202"; transcript_source "ensembl"; transcript_biotype "protein_coding"; protein_id "ENSRNOP00000084204"; protein_version "1";
5	ensembl	exon	138132018	138132149	0	+	.	gene_id "ENSRNOG00000053991"; gene_version "3"; transcript_id "ENSRNOT00000084651"; transcript_version "3"; exon_number "4"; gene_name "P3h1"; gene_source "ensembl"; gene_biotype "protein_coding"; transcript_name "P3h1-201"; transcript_source "ensembl"; transcript_biotype "protein_coding"; exon_id "ENSRNOE00000517953"; exon_version "1"; tag "Ensembl_canonical";
5	ensembl	CDS	138132018	138132149	0	+	2	gene_id "ENSRNOG00000053991"; gene_version "3"; transcript_id "ENSRNOT00000084651"; transcript_version "3"; exon_number "4"; gene_name "P3h1"; gene_source "ensembl"; gene_biotype "protein_coding"; transcript_name "P3h1-201"; transcript_source "ensembl"; transcript_biotype "protein_coding"; protein_id "ENSRNOP00000071755"; protein_version "3"; tag "Ensembl_canonical";
5	ENSEMBL114_rn	exon	138132018	138132149	9.3977245915283	+	.	gene_id "ENSRNOG00000053991"; transcript_id "ENSRNOG00000053991_tx_2"; exon_id "5_138132018_138132149_+"; exonnum "4"; txlen "2268";
5	ensembl	exon	138132765	138132904	0	+	.	gene_id "ENSRNOG00000053991"; gene_version "3"; transcript_id "ENSRNOT00000115880"; transcript_version "2"; exon_number "5"; gene_name "P3h1"; gene_source "ensembl"; gene_biotype "protein_coding"; transcript_name "P3h1-202"; transcript_source "ensembl"; transcript_biotype "protein_coding"; exon_id "ENSRNOE00000541840"; exon_version "1";
5	ensembl	CDS	138132765	138132904	0	+	2	gene_id "ENSRNOG00000053991"; gene_version "3"; transcript_id "ENSRNOT00000115880"; transcript_version "2"; exon_number "5"; gene_name "P3h1"; gene_source "ensembl"; gene_biotype "protein_coding"; transcript_name "P3h1-202"; transcript_source "ensembl"; transcript_biotype "protein_coding"; protein_id "ENSRNOP00000084204"; protein_version "1";
5	ensembl	exon	138132765	138132904	0	+	.	gene_id "ENSRNOG00000053991"; gene_version "3"; transcript_id "ENSRNOT00000084651"; transcript_version "3"; exon_number "5"; gene_name "P3h1"; gene_source "ensembl"; gene_biotype "protein_coding"; transcript_name "P3h1-201"; transcript_source "ensembl"; transcript_biotype "protein_coding"; exon_id "ENSRNOE00000541840"; exon_version "1"; tag "Ensembl_canonical";
5	ensembl	CDS	138132765	138132904	0	+	2	gene_id "ENSRNOG00000053991"; gene_version "3"; transcript_id "ENSRNOT00000084651"; transcript_version "3"; exon_number "5"; gene_name "P3h1"; gene_source "ensembl"; gene_biotype "protein_coding"; transcript_name "P3h1-201"; transcript_source "ensembl"; transcript_biotype "protein_coding"; protein_id "ENSRNOP00000071755"; protein_version "3"; tag "Ensembl_canonical";
5	ENSEMBL114_rn	exon	138132765	138132904	9.3977245915283	+	.	gene_id "ENSRNOG00000053991"; transcript_id "ENSRNOG00000053991_tx_2"; exon_id "5_138132765_138132904_+"; exonnum "5"; txlen "2268";
5	sraer114_mid	exon	138133827	138133882	9.3977245915283	+	.	gene_id "ENSRNOG00000053991"; transcript_id "ENSRNOG00000053991_tx_2"; exon_id "5_138133827_138133882_+"; exonnum "6"; txlen "2268";
5	ensembl	exon	138134956	138135045	0	+	.	gene_id "ENSRNOG00000053991"; gene_version "3"; transcript_id "ENSRNOT00000115880"; transcript_version "2"; exon_number "6"; gene_name "P3h1"; gene_source "ensembl"; gene_biotype "protein_coding"; transcript_name "P3h1-202"; transcript_source "ensembl"; transcript_biotype "protein_coding"; exon_id "ENSRNOE00000531482"; exon_version "1";
5	ensembl	CDS	138134956	138135045	0	+	0	gene_id "ENSRNOG00000053991"; gene_version "3"; transcript_id "ENSRNOT00000115880"; transcript_version "2"; exon_number "6"; gene_name "P3h1"; gene_source "ensembl"; gene_biotype "protein_coding"; transcript_name "P3h1-202"; transcript_source "ensembl"; transcript_biotype "protein_coding"; protein_id "ENSRNOP00000084204"; protein_version "1";
5	ensembl	exon	138134956	138135045	0	+	.	gene_id "ENSRNOG00000053991"; gene_version "3"; transcript_id "ENSRNOT00000084651"; transcript_version "3"; exon_number "6"; gene_name "P3h1"; gene_source "ensembl"; gene_biotype "protein_coding"; transcript_name "P3h1-201"; transcript_source "ensembl"; transcript_biotype "protein_coding"; exon_id "ENSRNOE00000531482"; exon_version "1"; tag "Ensembl_canonical";
5	ensembl	CDS	138134956	138135045	0	+	0	gene_id "ENSRNOG00000053991"; gene_version "3"; transcript_id "ENSRNOT00000084651"; transcript_version "3"; exon_number "6"; gene_name "P3h1"; gene_source "ensembl"; gene_biotype "protein_coding"; transcript_name "P3h1-201"; transcript_source "ensembl"; transcript_biotype "protein_coding"; protein_id "ENSRNOP00000071755"; protein_version "3"; tag "Ensembl_canonical";
5	ENSEMBL114_rn	exon	138134956	138135045	9.3977245915283	+	.	gene_id "ENSRNOG00000053991"; transcript_id "ENSRNOG00000053991_tx_2"; exon_id "5_138134956_138135045_+"; exonnum "7"; txlen "2268";
5	ensembl	exon	138135497	138135549	0	+	.	gene_id "ENSRNOG00000053991"; gene_version "3"; transcript_id "ENSRNOT00000115880"; transcript_version "2"; exon_number "7"; gene_name "P3h1"; gene_source "ensembl"; gene_biotype "protein_coding"; transcript_name "P3h1-202"; transcript_source "ensembl"; transcript_biotype "protein_coding"; exon_id "ENSRNOE00000573761"; exon_version "1";
5	ensembl	CDS	138135497	138135549	0	+	0	gene_id "ENSRNOG00000053991"; gene_version "3"; transcript_id "ENSRNOT00000115880"; transcript_version "2"; exon_number "7"; gene_name "P3h1"; gene_source "ensembl"; gene_biotype "protein_coding"; transcript_name "P3h1-202"; transcript_source "ensembl"; transcript_biotype "protein_coding"; protein_id "ENSRNOP00000084204"; protein_version "1";
5	ensembl	exon	138135497	138135549	0	+	.	gene_id "ENSRNOG00000053991"; gene_version "3"; transcript_id "ENSRNOT00000084651"; transcript_version "3"; exon_number "7"; gene_name "P3h1"; gene_source "ensembl"; gene_biotype "protein_coding"; transcript_name "P3h1-201"; transcript_source "ensembl"; transcript_biotype "protein_coding"; exon_id "ENSRNOE00000573761"; exon_version "1"; tag "Ensembl_canonical";
5	ensembl	CDS	138135497	138135549	0	+	0	gene_id "ENSRNOG00000053991"; gene_version "3"; transcript_id "ENSRNOT00000084651"; transcript_version "3"; exon_number "7"; gene_name "P3h1"; gene_source "ensembl"; gene_biotype "protein_coding"; transcript_name "P3h1-201"; transcript_source "ensembl"; transcript_biotype "protein_coding"; protein_id "ENSRNOP00000071755"; protein_version "3"; tag "Ensembl_canonical";
5	ENSEMBL114_rn	exon	138135497	138135549	9.3977245915283	+	.	gene_id "ENSRNOG00000053991"; transcript_id "ENSRNOG00000053991_tx_2"; exon_id "5_138135497_138135549_+"; exonnum "8"; txlen "2268";
5	ensembl	exon	138135706	138135827	0	+	.	gene_id "ENSRNOG00000053991"; gene_version "3"; transcript_id "ENSRNOT00000115880"; transcript_version "2"; exon_number "8"; gene_name "P3h1"; gene_source "ensembl"; gene_biotype "protein_coding"; transcript_name "P3h1-202"; transcript_source "ensembl"; transcript_biotype "protein_coding"; exon_id "ENSRNOE00000524856"; exon_version "1";
5	ensembl	CDS	138135706	138135827	0	+	1	gene_id "ENSRNOG00000053991"; gene_version "3"; transcript_id "ENSRNOT00000115880"; transcript_version "2"; exon_number "8"; gene_name "P3h1"; gene_source "ensembl"; gene_biotype "protein_coding"; transcript_name "P3h1-202"; transcript_source "ensembl"; transcript_biotype "protein_coding"; protein_id "ENSRNOP00000084204"; protein_version "1";
5	ensembl	exon	138135706	138135827	0	+	.	gene_id "ENSRNOG00000053991"; gene_version "3"; transcript_id "ENSRNOT00000084651"; transcript_version "3"; exon_number "8"; gene_name "P3h1"; gene_source "ensembl"; gene_biotype "protein_coding"; transcript_name "P3h1-201"; transcript_source "ensembl"; transcript_biotype "protein_coding"; exon_id "ENSRNOE00000524856"; exon_version "1"; tag "Ensembl_canonical";
5	ensembl	CDS	138135706	138135827	0	+	1	gene_id "ENSRNOG00000053991"; gene_version "3"; transcript_id "ENSRNOT00000084651"; transcript_version "3"; exon_number "8"; gene_name "P3h1"; gene_source "ensembl"; gene_biotype "protein_coding"; transcript_name "P3h1-201"; transcript_source "ensembl"; transcript_biotype "protein_coding"; protein_id "ENSRNOP00000071755"; protein_version "3"; tag "Ensembl_canonical";
5	ENSEMBL114_rn	exon	138135706	138135827	9.3977245915283	+	.	gene_id "ENSRNOG00000053991"; transcript_id "ENSRNOG00000053991_tx_2"; exon_id "5_138135706_138135827_+"; exonnum "9"; txlen "2268";
5	ensembl	exon	138137630	138137757	0	+	.	gene_id "ENSRNOG00000053991"; gene_version "3"; transcript_id "ENSRNOT00000115880"; transcript_version "2"; exon_number "9"; gene_name "P3h1"; gene_source "ensembl"; gene_biotype "protein_coding"; transcript_name "P3h1-202"; transcript_source "ensembl"; transcript_biotype "protein_coding"; exon_id "ENSRNOE00000552371"; exon_version "1";
5	ensembl	CDS	138137630	138137757	0	+	2	gene_id "ENSRNOG00000053991"; gene_version "3"; transcript_id "ENSRNOT00000115880"; transcript_version "2"; exon_number "9"; gene_name "P3h1"; gene_source "ensembl"; gene_biotype "protein_coding"; transcript_name "P3h1-202"; transcript_source "ensembl"; transcript_biotype "protein_coding"; protein_id "ENSRNOP00000084204"; protein_version "1";
5	ensembl	exon	138137630	138137757	0	+	.	gene_id "ENSRNOG00000053991"; gene_version "3"; transcript_id "ENSRNOT00000084651"; transcript_version "3"; exon_number "9"; gene_name "P3h1"; gene_source "ensembl"; gene_biotype "protein_coding"; transcript_name "P3h1-201"; transcript_source "ensembl"; transcript_biotype "protein_coding"; exon_id "ENSRNOE00000552371"; exon_version "1"; tag "Ensembl_canonical";
5	ensembl	CDS	138137630	138137757	0	+	2	gene_id "ENSRNOG00000053991"; gene_version "3"; transcript_id "ENSRNOT00000084651"; transcript_version "3"; exon_number "9"; gene_name "P3h1"; gene_source "ensembl"; gene_biotype "protein_coding"; transcript_name "P3h1-201"; transcript_source "ensembl"; transcript_biotype "protein_coding"; protein_id "ENSRNOP00000071755"; protein_version "3"; tag "Ensembl_canonical";
5	ENSEMBL114_rn	exon	138137630	138137757	9.3977245915283	+	.	gene_id "ENSRNOG00000053991"; transcript_id "ENSRNOG00000053991_tx_2"; exon_id "5_138137630_138137757_+"; exonnum "10"; txlen "2268";
5	ensembl	exon	138138031	138138126	0	+	.	gene_id "ENSRNOG00000053991"; gene_version "3"; transcript_id "ENSRNOT00000115880"; transcript_version "2"; exon_number "10"; gene_name "P3h1"; gene_source "ensembl"; gene_biotype "protein_coding"; transcript_name "P3h1-202"; transcript_source "ensembl"; transcript_biotype "protein_coding"; exon_id "ENSRNOE00000561460"; exon_version "1";
5	ensembl	CDS	138138031	138138126	0	+	0	gene_id "ENSRNOG00000053991"; gene_version "3"; transcript_id "ENSRNOT00000115880"; transcript_version "2"; exon_number "10"; gene_name "P3h1"; gene_source "ensembl"; gene_biotype "protein_coding"; transcript_name "P3h1-202"; transcript_source "ensembl"; transcript_biotype "protein_coding"; protein_id "ENSRNOP00000084204"; protein_version "1";
5	ensembl	exon	138138031	138138126	0	+	.	gene_id "ENSRNOG00000053991"; gene_version "3"; transcript_id "ENSRNOT00000084651"; transcript_version "3"; exon_number "10"; gene_name "P3h1"; gene_source "ensembl"; gene_biotype "protein_coding"; transcript_name "P3h1-201"; transcript_source "ensembl"; transcript_biotype "protein_coding"; exon_id "ENSRNOE00000561460"; exon_version "1"; tag "Ensembl_canonical";
5	ensembl	CDS	138138031	138138126	0	+	0	gene_id "ENSRNOG00000053991"; gene_version "3"; transcript_id "ENSRNOT00000084651"; transcript_version "3"; exon_number "10"; gene_name "P3h1"; gene_source "ensembl"; gene_biotype "protein_coding"; transcript_name "P3h1-201"; transcript_source "ensembl"; transcript_biotype "protein_coding"; protein_id "ENSRNOP00000071755"; protein_version "3"; tag "Ensembl_canonical";
5	ENSEMBL114_rn	exon	138138031	138138126	9.3977245915283	+	.	gene_id "ENSRNOG00000053991"; transcript_id "ENSRNOG00000053991_tx_2"; exon_id "5_138138031_138138126_+"; exonnum "11"; txlen "2268";
5	ensembl	exon	138138588	138138738	0	+	.	gene_id "ENSRNOG00000053991"; gene_version "3"; transcript_id "ENSRNOT00000115880"; transcript_version "2"; exon_number "11"; gene_name "P3h1"; gene_source "ensembl"; gene_biotype "protein_coding"; transcript_name "P3h1-202"; transcript_source "ensembl"; transcript_biotype "protein_coding"; exon_id "ENSRNOE00000539293"; exon_version "1";
5	ensembl	CDS	138138588	138138738	0	+	0	gene_id "ENSRNOG00000053991"; gene_version "3"; transcript_id "ENSRNOT00000115880"; transcript_version "2"; exon_number "11"; gene_name "P3h1"; gene_source "ensembl"; gene_biotype "protein_coding"; transcript_name "P3h1-202"; transcript_source "ensembl"; transcript_biotype "protein_coding"; protein_id "ENSRNOP00000084204"; protein_version "1";
5	ensembl	exon	138138588	138138738	0	+	.	gene_id "ENSRNOG00000053991"; gene_version "3"; transcript_id "ENSRNOT00000084651"; transcript_version "3"; exon_number "11"; gene_name "P3h1"; gene_source "ensembl"; gene_biotype "protein_coding"; transcript_name "P3h1-201"; transcript_source "ensembl"; transcript_biotype "protein_coding"; exon_id "ENSRNOE00000539293"; exon_version "1"; tag "Ensembl_canonical";
5	ensembl	CDS	138138588	138138738	0	+	0	gene_id "ENSRNOG00000053991"; gene_version "3"; transcript_id "ENSRNOT00000084651"; transcript_version "3"; exon_number "11"; gene_name "P3h1"; gene_source "ensembl"; gene_biotype "protein_coding"; transcript_name "P3h1-201"; transcript_source "ensembl"; transcript_biotype "protein_coding"; protein_id "ENSRNOP00000071755"; protein_version "3"; tag "Ensembl_canonical";
5	ENSEMBL114_rn	exon	138138588	138138738	9.3977245915283	+	.	gene_id "ENSRNOG00000053991"; transcript_id "ENSRNOG00000053991_tx_2"; exon_id "5_138138588_138138738_+"; exonnum "12"; txlen "2268";
5	ensembl	exon	138140260	138140377	0	+	.	gene_id "ENSRNOG00000053991"; gene_version "3"; transcript_id "ENSRNOT00000115880"; transcript_version "2"; exon_number "12"; gene_name "P3h1"; gene_source "ensembl"; gene_biotype "protein_coding"; transcript_name "P3h1-202"; transcript_source "ensembl"; transcript_biotype "protein_coding"; exon_id "ENSRNOE00000539748"; exon_version "1";
5	ensembl	CDS	138140260	138140377	0	+	2	gene_id "ENSRNOG00000053991"; gene_version "3"; transcript_id "ENSRNOT00000115880"; transcript_version "2"; exon_number "12"; gene_name "P3h1"; gene_source "ensembl"; gene_biotype "protein_coding"; transcript_name "P3h1-202"; transcript_source "ensembl"; transcript_biotype "protein_coding"; protein_id "ENSRNOP00000084204"; protein_version "1";
5	ensembl	exon	138140260	138140377	0	+	.	gene_id "ENSRNOG00000053991"; gene_version "3"; transcript_id "ENSRNOT00000084651"; transcript_version "3"; exon_number "12"; gene_name "P3h1"; gene_source "ensembl"; gene_biotype "protein_coding"; transcript_name "P3h1-201"; transcript_source "ensembl"; transcript_biotype "protein_coding"; exon_id "ENSRNOE00000539748"; exon_version "1"; tag "Ensembl_canonical";
5	ensembl	CDS	138140260	138140377	0	+	2	gene_id "ENSRNOG00000053991"; gene_version "3"; transcript_id "ENSRNOT00000084651"; transcript_version "3"; exon_number "12"; gene_name "P3h1"; gene_source "ensembl"; gene_biotype "protein_coding"; transcript_name "P3h1-201"; transcript_source "ensembl"; transcript_biotype "protein_coding"; protein_id "ENSRNOP00000071755"; protein_version "3"; tag "Ensembl_canonical";
5	ENSEMBL114_rn	exon	138140260	138140377	9.3977245915283	+	.	gene_id "ENSRNOG00000053991"; transcript_id "ENSRNOG00000053991_tx_2"; exon_id "5_138140260_138140377_+"; exonnum "13"; txlen "2268";
5	ensembl	exon	138140748	138140823	0	+	.	gene_id "ENSRNOG00000053991"; gene_version "3"; transcript_id "ENSRNOT00000115880"; transcript_version "2"; exon_number "13"; gene_name "P3h1"; gene_source "ensembl"; gene_biotype "protein_coding"; transcript_name "P3h1-202"; transcript_source "ensembl"; transcript_biotype "protein_coding"; exon_id "ENSRNOE00000564605"; exon_version "1";
5	ensembl	CDS	138140748	138140823	0	+	1	gene_id "ENSRNOG00000053991"; gene_version "3"; transcript_id "ENSRNOT00000115880"; transcript_version "2"; exon_number "13"; gene_name "P3h1"; gene_source "ensembl"; gene_biotype "protein_coding"; transcript_name "P3h1-202"; transcript_source "ensembl"; transcript_biotype "protein_coding"; protein_id "ENSRNOP00000084204"; protein_version "1";
5	ensembl	exon	138140748	138140823	0	+	.	gene_id "ENSRNOG00000053991"; gene_version "3"; transcript_id "ENSRNOT00000084651"; transcript_version "3"; exon_number "13"; gene_name "P3h1"; gene_source "ensembl"; gene_biotype "protein_coding"; transcript_name "P3h1-201"; transcript_source "ensembl"; transcript_biotype "protein_coding"; exon_id "ENSRNOE00000564605"; exon_version "1"; tag "Ensembl_canonical";
5	ensembl	CDS	138140748	138140823	0	+	1	gene_id "ENSRNOG00000053991"; gene_version "3"; transcript_id "ENSRNOT00000084651"; transcript_version "3"; exon_number "13"; gene_name "P3h1"; gene_source "ensembl"; gene_biotype "protein_coding"; transcript_name "P3h1-201"; transcript_source "ensembl"; transcript_biotype "protein_coding"; protein_id "ENSRNOP00000071755"; protein_version "3"; tag "Ensembl_canonical";
5	ENSEMBL114_rn	exon	138140748	138140823	9.3977245915283	+	.	gene_id "ENSRNOG00000053991"; transcript_id "ENSRNOG00000053991_tx_2"; exon_id "5_138140748_138140823_+"; exonnum "14"; txlen "2268";
5	ensembl	exon	138141080	138141220	0	+	.	gene_id "ENSRNOG00000053991"; gene_version "3"; transcript_id "ENSRNOT00000115880"; transcript_version "2"; exon_number "14"; gene_name "P3h1"; gene_source "ensembl"; gene_biotype "protein_coding"; transcript_name "P3h1-202"; transcript_source "ensembl"; transcript_biotype "protein_coding"; exon_id "ENSRNOE00000557090"; exon_version "1";
5	ensembl	CDS	138141080	138141220	0	+	0	gene_id "ENSRNOG00000053991"; gene_version "3"; transcript_id "ENSRNOT00000115880"; transcript_version "2"; exon_number "14"; gene_name "P3h1"; gene_source "ensembl"; gene_biotype "protein_coding"; transcript_name "P3h1-202"; transcript_source "ensembl"; transcript_biotype "protein_coding"; protein_id "ENSRNOP00000084204"; protein_version "1";
5	ensembl	exon	138141080	138141220	0	+	.	gene_id "ENSRNOG00000053991"; gene_version "3"; transcript_id "ENSRNOT00000084651"; transcript_version "3"; exon_number "14"; gene_name "P3h1"; gene_source "ensembl"; gene_biotype "protein_coding"; transcript_name "P3h1-201"; transcript_source "ensembl"; transcript_biotype "protein_coding"; exon_id "ENSRNOE00000557090"; exon_version "1"; tag "Ensembl_canonical";
5	ensembl	CDS	138141080	138141220	0	+	0	gene_id "ENSRNOG00000053991"; gene_version "3"; transcript_id "ENSRNOT00000084651"; transcript_version "3"; exon_number "14"; gene_name "P3h1"; gene_source "ensembl"; gene_biotype "protein_coding"; transcript_name "P3h1-201"; transcript_source "ensembl"; transcript_biotype "protein_coding"; protein_id "ENSRNOP00000071755"; protein_version "3"; tag "Ensembl_canonical";
5	ENSEMBL114_rn	exon	138141080	138141220	9.3977245915283	+	.	gene_id "ENSRNOG00000053991"; transcript_id "ENSRNOG00000053991_tx_2"; exon_id "5_138141080_138141220_+"; exonnum "15"; txlen "2268";
5	ensembl	exon	138141491	138141603	0	+	.	gene_id "ENSRNOG00000053991"; gene_version "3"; transcript_id "ENSRNOT00000115880"; transcript_version "2"; exon_number "15"; gene_name "P3h1"; gene_source "ensembl"; gene_biotype "protein_coding"; transcript_name "P3h1-202"; transcript_source "ensembl"; transcript_biotype "protein_coding"; exon_id "ENSRNOE00000584610"; exon_version "1";
5	ensembl	CDS	138141491	138141603	0	+	0	gene_id "ENSRNOG00000053991"; gene_version "3"; transcript_id "ENSRNOT00000115880"; transcript_version "2"; exon_number "15"; gene_name "P3h1"; gene_source "ensembl"; gene_biotype "protein_coding"; transcript_name "P3h1-202"; transcript_source "ensembl"; transcript_biotype "protein_coding"; protein_id "ENSRNOP00000084204"; protein_version "1";
5	ENSEMBL114_rn	exon	138141491	138141603	9.3977245915283	+	.	gene_id "ENSRNOG00000053991"; transcript_id "ENSRNOG00000053991_tx_2"; exon_id "5_138141491_138141603_+"; exonnum "16"; txlen "2268";
5	ensembl	CDS	138141491	138141643	0	+	0	gene_id "ENSRNOG00000053991"; gene_version "3"; transcript_id "ENSRNOT00000084651"; transcript_version "3"; exon_number "15"; gene_name "P3h1"; gene_source "ensembl"; gene_biotype "protein_coding"; transcript_name "P3h1-201"; transcript_source "ensembl"; transcript_biotype "protein_coding"; protein_id "ENSRNOP00000071755"; protein_version "3"; tag "Ensembl_canonical";
5	ensembl	exon	138141491	138142836	0	+	.	gene_id "ENSRNOG00000053991"; gene_version "3"; transcript_id "ENSRNOT00000084651"; transcript_version "3"; exon_number "15"; gene_name "P3h1"; gene_source "ensembl"; gene_biotype "protein_coding"; transcript_name "P3h1-201"; transcript_source "ensembl"; transcript_biotype "protein_coding"; exon_id "ENSRNOE00000529044"; exon_version "3"; tag "Ensembl_canonical";
5	ensembl	stop_codon	138141644	138141646	0	+	0	gene_id "ENSRNOG00000053991"; gene_version "3"; transcript_id "ENSRNOT00000084651"; transcript_version "3"; exon_number "15"; gene_name "P3h1"; gene_source "ensembl"; gene_biotype "protein_coding"; transcript_name "P3h1-201"; transcript_source "ensembl"; transcript_biotype "protein_coding"; tag "Ensembl_canonical";
5	ensembl	three_prime_utr	138141647	138142836	0	+	.	gene_id "ENSRNOG00000053991"; gene_version "3"; transcript_id "ENSRNOT00000084651"; transcript_version "3"; gene_name "P3h1"; gene_source "ensembl"; gene_biotype "protein_coding"; transcript_name "P3h1-201"; transcript_source "ensembl"; transcript_biotype "protein_coding"; tag "Ensembl_canonical";
5	ensembl	exon	138141783	138141855	0	+	.	gene_id "ENSRNOG00000053991"; gene_version "3"; transcript_id "ENSRNOT00000115880"; transcript_version "2"; exon_number "16"; gene_name "P3h1"; gene_source "ensembl"; gene_biotype "protein_coding"; transcript_name "P3h1-202"; transcript_source "ensembl"; transcript_biotype "protein_coding"; exon_id "ENSRNOE00000610504"; exon_version "1";
5	ensembl	CDS	138141783	138141855	0	+	1	gene_id "ENSRNOG00000053991"; gene_version "3"; transcript_id "ENSRNOT00000115880"; transcript_version "2"; exon_number "16"; gene_name "P3h1"; gene_source "ensembl"; gene_biotype "protein_coding"; transcript_name "P3h1-202"; transcript_source "ensembl"; transcript_biotype "protein_coding"; protein_id "ENSRNOP00000084204"; protein_version "1";
5	ensembl	five_prime_utr	138148501	138148658	0	+	.	gene_id "ENSRNOG00000007922"; gene_version "9"; transcript_id "ENSRNOT00000113733"; transcript_version "2"; gene_name "Cldn19"; gene_source "ensembl"; gene_biotype "protein_coding"; transcript_name "Cldn19-202"; transcript_source "ensembl"; transcript_biotype "protein_coding";
5	ensembl	five_prime_utr	138148501	138148658	0	+	.	gene_id "ENSRNOG00000007922"; gene_version "9"; transcript_id "ENSRNOT00000047151"; transcript_version "4"; gene_name "Cldn19"; gene_source "ensembl"; gene_biotype "protein_coding"; transcript_name "Cldn19-201"; transcript_source "ensembl"; transcript_biotype "protein_coding"; tag "Ensembl_canonical";
5	ensembl	five_prime_utr	138148501	138148658	0	+	.	gene_id "ENSRNOG00000007922"; gene_version "9"; transcript_id "ENSRNOT00000128074"; transcript_version "1"; gene_name "Cldn19"; gene_source "ensembl"; gene_biotype "protein_coding"; transcript_name "Cldn19-203"; transcript_source "ensembl"; transcript_biotype "protein_coding";
5	ensembl	exon	138148501	138148881	0	+	.	gene_id "ENSRNOG00000007922"; gene_version "9"; transcript_id "ENSRNOT00000113733"; transcript_version "2"; exon_number "1"; gene_name "Cldn19"; gene_source "ensembl"; gene_biotype "protein_coding"; transcript_name "Cldn19-202"; transcript_source "ensembl"; transcript_biotype "protein_coding"; exon_id "ENSRNOE00000593639"; exon_version "2";
5	ensembl	exon	138148501	138148881	0	+	.	gene_id "ENSRNOG00000007922"; gene_version "9"; transcript_id "ENSRNOT00000047151"; transcript_version "4"; exon_number "1"; gene_name "Cldn19"; gene_source "ensembl"; gene_biotype "protein_coding"; transcript_name "Cldn19-201"; transcript_source "ensembl"; transcript_biotype "protein_coding"; exon_id "ENSRNOE00000593639"; exon_version "2"; tag "Ensembl_canonical";
5	ensembl	exon	138148501	138148881	0	+	.	gene_id "ENSRNOG00000007922"; gene_version "9"; transcript_id "ENSRNOT00000128074"; transcript_version "1"; exon_number "1"; gene_name "Cldn19"; gene_source "ensembl"; gene_biotype "protein_coding"; transcript_name "Cldn19-203"; transcript_source "ensembl"; transcript_biotype "protein_coding"; exon_id "ENSRNOE00000593639"; exon_version "2";
5	ensembl	transcript	138148501	138153505	0	+	.	gene_id "ENSRNOG00000007922"; gene_version "9"; transcript_id "ENSRNOT00000113733"; transcript_version "2"; gene_name "Cldn19"; gene_source "ensembl"; gene_biotype "protein_coding"; transcript_name "Cldn19-202"; transcript_source "ensembl"; transcript_biotype "protein_coding";
5	ensembl	transcript	138148501	138154183	0	+	.	gene_id "ENSRNOG00000007922"; gene_version "9"; transcript_id "ENSRNOT00000047151"; transcript_version "4"; gene_name "Cldn19"; gene_source "ensembl"; gene_biotype "protein_coding"; transcript_name "Cldn19-201"; transcript_source "ensembl"; transcript_biotype "protein_coding"; tag "Ensembl_canonical";
5	ensembl	gene	138148501	138155666	0	+	.	gene_id "ENSRNOG00000007922"; gene_version "9"; gene_name "Cldn19"; gene_source "ensembl"; gene_biotype "protein_coding";
5	ensembl	transcript	138148501	138155666	0	+	.	gene_id "ENSRNOG00000007922"; gene_version "9"; transcript_id "ENSRNOT00000128074"; transcript_version "1"; gene_name "Cldn19"; gene_source "ensembl"; gene_biotype "protein_coding"; transcript_name "Cldn19-203"; transcript_source "ensembl"; transcript_biotype "protein_coding";
5	ensembl	start_codon	138148659	138148661	0	+	0	gene_id "ENSRNOG00000007922"; gene_version "9"; transcript_id "ENSRNOT00000113733"; transcript_version "2"; exon_number "1"; gene_name "Cldn19"; gene_source "ensembl"; gene_biotype "protein_coding"; transcript_name "Cldn19-202"; transcript_source "ensembl"; transcript_biotype "protein_coding";
5	ensembl	start_codon	138148659	138148661	0	+	0	gene_id "ENSRNOG00000007922"; gene_version "9"; transcript_id "ENSRNOT00000047151"; transcript_version "4"; exon_number "1"; gene_name "Cldn19"; gene_source "ensembl"; gene_biotype "protein_coding"; transcript_name "Cldn19-201"; transcript_source "ensembl"; transcript_biotype "protein_coding"; tag "Ensembl_canonical";
5	ensembl	start_codon	138148659	138148661	0	+	0	gene_id "ENSRNOG00000007922"; gene_version "9"; transcript_id "ENSRNOT00000128074"; transcript_version "1"; exon_number "1"; gene_name "Cldn19"; gene_source "ensembl"; gene_biotype "protein_coding"; transcript_name "Cldn19-203"; transcript_source "ensembl"; transcript_biotype "protein_coding";
5	ensembl	CDS	138148659	138148881	0	+	0	gene_id "ENSRNOG00000007922"; gene_version "9"; transcript_id "ENSRNOT00000113733"; transcript_version "2"; exon_number "1"; gene_name "Cldn19"; gene_source "ensembl"; gene_biotype "protein_coding"; transcript_name "Cldn19-202"; transcript_source "ensembl"; transcript_biotype "protein_coding"; protein_id "ENSRNOP00000080206"; protein_version "2";
5	ensembl	CDS	138148659	138148881	0	+	0	gene_id "ENSRNOG00000007922"; gene_version "9"; transcript_id "ENSRNOT00000047151"; transcript_version "4"; exon_number "1"; gene_name "Cldn19"; gene_source "ensembl"; gene_biotype "protein_coding"; transcript_name "Cldn19-201"; transcript_source "ensembl"; transcript_biotype "protein_coding"; protein_id "ENSRNOP00000050261"; protein_version "1"; tag "Ensembl_canonical";
5	ensembl	CDS	138148659	138148881	0	+	0	gene_id "ENSRNOG00000007922"; gene_version "9"; transcript_id "ENSRNOT00000128074"; transcript_version "1"; exon_number "1"; gene_name "Cldn19"; gene_source "ensembl"; gene_biotype "protein_coding"; transcript_name "Cldn19-203"; transcript_source "ensembl"; transcript_biotype "protein_coding"; protein_id "ENSRNOP00000099622"; protein_version "1";
5	ensembl	exon	138150386	138150550	0	+	.	gene_id "ENSRNOG00000007922"; gene_version "9"; transcript_id "ENSRNOT00000113733"; transcript_version "2"; exon_number "2"; gene_name "Cldn19"; gene_source "ensembl"; gene_biotype "protein_coding"; transcript_name "Cldn19-202"; transcript_source "ensembl"; transcript_biotype "protein_coding"; exon_id "ENSRNOE00000074638"; exon_version "1";
5	ensembl	CDS	138150386	138150550	0	+	2	gene_id "ENSRNOG00000007922"; gene_version "9"; transcript_id "ENSRNOT00000113733"; transcript_version "2"; exon_number "2"; gene_name "Cldn19"; gene_source "ensembl"; gene_biotype "protein_coding"; transcript_name "Cldn19-202"; transcript_source "ensembl"; transcript_biotype "protein_coding"; protein_id "ENSRNOP00000080206"; protein_version "2";
5	ensembl	exon	138150386	138150550	0	+	.	gene_id "ENSRNOG00000007922"; gene_version "9"; transcript_id "ENSRNOT00000047151"; transcript_version "4"; exon_number "2"; gene_name "Cldn19"; gene_source "ensembl"; gene_biotype "protein_coding"; transcript_name "Cldn19-201"; transcript_source "ensembl"; transcript_biotype "protein_coding"; exon_id "ENSRNOE00000074638"; exon_version "1"; tag "Ensembl_canonical";
5	ensembl	CDS	138150386	138150550	0	+	2	gene_id "ENSRNOG00000007922"; gene_version "9"; transcript_id "ENSRNOT00000047151"; transcript_version "4"; exon_number "2"; gene_name "Cldn19"; gene_source "ensembl"; gene_biotype "protein_coding"; transcript_name "Cldn19-201"; transcript_source "ensembl"; transcript_biotype "protein_coding"; protein_id "ENSRNOP00000050261"; protein_version "1"; tag "Ensembl_canonical";
5	ensembl	exon	138150386	138150550	0	+	.	gene_id "ENSRNOG00000007922"; gene_version "9"; transcript_id "ENSRNOT00000128074"; transcript_version "1"; exon_number "2"; gene_name "Cldn19"; gene_source "ensembl"; gene_biotype "protein_coding"; transcript_name "Cldn19-203"; transcript_source "ensembl"; transcript_biotype "protein_coding"; exon_id "ENSRNOE00000074638"; exon_version "1";
5	ensembl	CDS	138150386	138150550	0	+	2	gene_id "ENSRNOG00000007922"; gene_version "9"; transcript_id "ENSRNOT00000128074"; transcript_version "1"; exon_number "2"; gene_name "Cldn19"; gene_source "ensembl"; gene_biotype "protein_coding"; transcript_name "Cldn19-203"; transcript_source "ensembl"; transcript_biotype "protein_coding"; protein_id "ENSRNOP00000099622"; protein_version "1";
5	ensembl	exon	138150652	138150736	0	+	.	gene_id "ENSRNOG00000007922"; gene_version "9"; transcript_id "ENSRNOT00000047151"; transcript_version "4"; exon_number "3"; gene_name "Cldn19"; gene_source "ensembl"; gene_biotype "protein_coding"; transcript_name "Cldn19-201"; transcript_source "ensembl"; transcript_biotype "protein_coding"; exon_id "ENSRNOE00000074894"; exon_version "1"; tag "Ensembl_canonical";
5	ensembl	CDS	138150652	138150736	0	+	2	gene_id "ENSRNOG00000007922"; gene_version "9"; transcript_id "ENSRNOT00000047151"; transcript_version "4"; exon_number "3"; gene_name "Cldn19"; gene_source "ensembl"; gene_biotype "protein_coding"; transcript_name "Cldn19-201"; transcript_source "ensembl"; transcript_biotype "protein_coding"; protein_id "ENSRNOP00000050261"; protein_version "1"; tag "Ensembl_canonical";
5	ensembl	exon	138150652	138150736	0	+	.	gene_id "ENSRNOG00000007922"; gene_version "9"; transcript_id "ENSRNOT00000128074"; transcript_version "1"; exon_number "3"; gene_name "Cldn19"; gene_source "ensembl"; gene_biotype "protein_coding"; transcript_name "Cldn19-203"; transcript_source "ensembl"; transcript_biotype "protein_coding"; exon_id "ENSRNOE00000074894"; exon_version "1";
5	ensembl	CDS	138150652	138150736	0	+	2	gene_id "ENSRNOG00000007922"; gene_version "9"; transcript_id "ENSRNOT00000128074"; transcript_version "1"; exon_number "3"; gene_name "Cldn19"; gene_source "ensembl"; gene_biotype "protein_coding"; transcript_name "Cldn19-203"; transcript_source "ensembl"; transcript_biotype "protein_coding"; protein_id "ENSRNOP00000099622"; protein_version "1";
5	ensembl	exon	138152236	138152388	0	+	.	gene_id "ENSRNOG00000007922"; gene_version "9"; transcript_id "ENSRNOT00000047151"; transcript_version "4"; exon_number "4"; gene_name "Cldn19"; gene_source "ensembl"; gene_biotype "protein_coding"; transcript_name "Cldn19-201"; transcript_source "ensembl"; transcript_biotype "protein_coding"; exon_id "ENSRNOE00000326357"; exon_version "1"; tag "Ensembl_canonical";
5	ensembl	CDS	138152236	138152388	0	+	1	gene_id "ENSRNOG00000007922"; gene_version "9"; transcript_id "ENSRNOT00000047151"; transcript_version "4"; exon_number "4"; gene_name "Cldn19"; gene_source "ensembl"; gene_biotype "protein_coding"; transcript_name "Cldn19-201"; transcript_source "ensembl"; transcript_biotype "protein_coding"; protein_id "ENSRNOP00000050261"; protein_version "1"; tag "Ensembl_canonical";
5	ensembl	CDS	138152236	138152395	0	+	1	gene_id "ENSRNOG00000007922"; gene_version "9"; transcript_id "ENSRNOT00000128074"; transcript_version "1"; exon_number "4"; gene_name "Cldn19"; gene_source "ensembl"; gene_biotype "protein_coding"; transcript_name "Cldn19-203"; transcript_source "ensembl"; transcript_biotype "protein_coding"; protein_id "ENSRNOP00000099622"; protein_version "1";
5	ensembl	CDS	138152236	138152501	0	+	2	gene_id "ENSRNOG00000007922"; gene_version "9"; transcript_id "ENSRNOT00000113733"; transcript_version "2"; exon_number "3"; gene_name "Cldn19"; gene_source "ensembl"; gene_biotype "protein_coding"; transcript_name "Cldn19-202"; transcript_source "ensembl"; transcript_biotype "protein_coding"; protein_id "ENSRNOP00000080206"; protein_version "2";
5	ensembl	exon	138152236	138153505	0	+	.	gene_id "ENSRNOG00000007922"; gene_version "9"; transcript_id "ENSRNOT00000113733"; transcript_version "2"; exon_number "3"; gene_name "Cldn19"; gene_source "ensembl"; gene_biotype "protein_coding"; transcript_name "Cldn19-202"; transcript_source "ensembl"; transcript_biotype "protein_coding"; exon_id "ENSRNOE00000609281"; exon_version "2";
5	ensembl	exon	138152236	138155666	0	+	.	gene_id "ENSRNOG00000007922"; gene_version "9"; transcript_id "ENSRNOT00000128074"; transcript_version "1"; exon_number "4"; gene_name "Cldn19"; gene_source "ensembl"; gene_biotype "protein_coding"; transcript_name "Cldn19-203"; transcript_source "ensembl"; transcript_biotype "protein_coding"; exon_id "ENSRNOE00000802070"; exon_version "1";
5	ensembl	stop_codon	138152396	138152398	0	+	0	gene_id "ENSRNOG00000007922"; gene_version "9"; transcript_id "ENSRNOT00000128074"; transcript_version "1"; exon_number "4"; gene_name "Cldn19"; gene_source "ensembl"; gene_biotype "protein_coding"; transcript_name "Cldn19-203"; transcript_source "ensembl"; transcript_biotype "protein_coding";
5	ensembl	three_prime_utr	138152399	138155666	0	+	.	gene_id "ENSRNOG00000007922"; gene_version "9"; transcript_id "ENSRNOT00000128074"; transcript_version "1"; gene_name "Cldn19"; gene_source "ensembl"; gene_biotype "protein_coding"; transcript_name "Cldn19-203"; transcript_source "ensembl"; transcript_biotype "protein_coding";
5	ensembl	stop_codon	138152502	138152504	0	+	0	gene_id "ENSRNOG00000007922"; gene_version "9"; transcript_id "ENSRNOT00000113733"; transcript_version "2"; exon_number "3"; gene_name "Cldn19"; gene_source "ensembl"; gene_biotype "protein_coding"; transcript_name "Cldn19-202"; transcript_source "ensembl"; transcript_biotype "protein_coding";
5	ensembl	three_prime_utr	138152505	138153505	0	+	.	gene_id "ENSRNOG00000007922"; gene_version "9"; transcript_id "ENSRNOT00000113733"; transcript_version "2"; gene_name "Cldn19"; gene_source "ensembl"; gene_biotype "protein_coding"; transcript_name "Cldn19-202"; transcript_source "ensembl"; transcript_biotype "protein_coding";
5	ensembl	CDS	138153134	138153179	0	+	1	gene_id "ENSRNOG00000007922"; gene_version "9"; transcript_id "ENSRNOT00000047151"; transcript_version "4"; exon_number "5"; gene_name "Cldn19"; gene_source "ensembl"; gene_biotype "protein_coding"; transcript_name "Cldn19-201"; transcript_source "ensembl"; transcript_biotype "protein_coding"; protein_id "ENSRNOP00000050261"; protein_version "1"; tag "Ensembl_canonical";
5	ensembl	exon	138153134	138154183	0	+	.	gene_id "ENSRNOG00000007922"; gene_version "9"; transcript_id "ENSRNOT00000047151"; transcript_version "4"; exon_number "5"; gene_name "Cldn19"; gene_source "ensembl"; gene_biotype "protein_coding"; transcript_name "Cldn19-201"; transcript_source "ensembl"; transcript_biotype "protein_coding"; exon_id "ENSRNOE00000296886"; exon_version "4"; tag "Ensembl_canonical";
5	ensembl	stop_codon	138153180	138153182	0	+	0	gene_id "ENSRNOG00000007922"; gene_version "9"; transcript_id "ENSRNOT00000047151"; transcript_version "4"; exon_number "5"; gene_name "Cldn19"; gene_source "ensembl"; gene_biotype "protein_coding"; transcript_name "Cldn19-201"; transcript_source "ensembl"; transcript_biotype "protein_coding"; tag "Ensembl_canonical";
5	ensembl	three_prime_utr	138153183	138154183	0	+	.	gene_id "ENSRNOG00000007922"; gene_version "9"; transcript_id "ENSRNOT00000047151"; transcript_version "4"; gene_name "Cldn19"; gene_source "ensembl"; gene_biotype "protein_coding"; transcript_name "Cldn19-201"; transcript_source "ensembl"; transcript_biotype "protein_coding"; tag "Ensembl_canonical";
5	sraer114_es	exon	138184499	138185011	0.234978468471951	+	.	gene_id "sraer114_gene_11848"; transcript_id "sraer114_gene_11848_tx_1"; exon_id "5_138184499_138185011_+"; exonnum "1"; txlen "735";
5	sraer114_es	exon	138184499	138185011	0.0499235477030918	+	.	gene_id "sraer114_gene_11848"; transcript_id "sraer114_gene_11848_tx_3"; exon_id "5_138184499_138185011_+"; exonnum "1"; txlen "661";
5	sraer114_es	exon	138184499	138185011	0.0374085837831134	+	.	gene_id "sraer114_gene_11848"; transcript_id "sraer114_gene_11848_tx_4"; exon_id "5_138184499_138185011_+"; exonnum "1"; txlen "1233";
5	sraer114_es	exon	138184499	138185011	0.0313999545881135	+	.	gene_id "sraer114_gene_11848"; transcript_id "sraer114_gene_11848_tx_6"; exon_id "5_138184499_138185011_+"; exonnum "1"; txlen "1099";
5	sraer114_ss	exon	138186475	138186622	0.0499235477030918	+	.	gene_id "sraer114_gene_11848"; transcript_id "sraer114_gene_11848_tx_3"; exon_id "5_138186475_138186622_+"; exonnum "2"; txlen "661";
5	sraer114_ss	exon	138186479	138186700	0.234978468471951	+	.	gene_id "sraer114_gene_11848"; transcript_id "sraer114_gene_11848_tx_1"; exon_id "5_138186479_138186700_+"; exonnum "2"; txlen "735";
5	sraer114_es	exon	138190520	138190592	0.0505516215079499	+	.	gene_id "sraer114_gene_11848"; transcript_id "sraer114_gene_11848_tx_2"; exon_id "5_138190520_138190592_+"; exonnum "1"; txlen "793";
5	sraer114_es	exon	138190520	138190592	0.0318933188733627	+	.	gene_id "sraer114_gene_11848"; transcript_id "sraer114_gene_11848_tx_5"; exon_id "5_138190520_138190592_+"; exonnum "1"; txlen "659";
5	sraer114_mid	exon	138192976	138193121	0.0505516215079499	+	.	gene_id "sraer114_gene_11848"; transcript_id "sraer114_gene_11848_tx_2"; exon_id "5_138192976_138193121_+"; exonnum "2"; txlen "793";
5	sraer114_mid	exon	138192976	138193121	0.0374085837831134	+	.	gene_id "sraer114_gene_11848"; transcript_id "sraer114_gene_11848_tx_4"; exon_id "5_138192976_138193121_+"; exonnum "2"; txlen "1233";
5	sraer114_mid	exon	138192976	138193121	0.0318933188733627	+	.	gene_id "sraer114_gene_11848"; transcript_id "sraer114_gene_11848_tx_5"; exon_id "5_138192976_138193121_+"; exonnum "2"; txlen "659";
5	sraer114_mid	exon	138192976	138193121	0.0313999545881135	+	.	gene_id "sraer114_gene_11848"; transcript_id "sraer114_gene_11848_tx_6"; exon_id "5_138192976_138193121_+"; exonnum "2"; txlen "1099";
5	sraer114_mid	exon	138193277	138193410	0.0505516215079499	+	.	gene_id "sraer114_gene_11848"; transcript_id "sraer114_gene_11848_tx_2"; exon_id "5_138193277_138193410_+"; exonnum "3"; txlen "793";
5	sraer114_mid	exon	138193277	138193410	0.0374085837831134	+	.	gene_id "sraer114_gene_11848"; transcript_id "sraer114_gene_11848_tx_4"; exon_id "5_138193277_138193410_+"; exonnum "3"; txlen "1233";
5	sraer114_ss	exon	138193860	138194299	0.0505516215079499	+	.	gene_id "sraer114_gene_11848"; transcript_id "sraer114_gene_11848_tx_2"; exon_id "5_138193860_138194299_+"; exonnum "4"; txlen "793";
5	sraer114_ss	exon	138193860	138194299	0.0374085837831134	+	.	gene_id "sraer114_gene_11848"; transcript_id "sraer114_gene_11848_tx_4"; exon_id "5_138193860_138194299_+"; exonnum "4"; txlen "1233";
5	sraer114_ss	exon	138193860	138194299	0.0318933188733627	+	.	gene_id "sraer114_gene_11848"; transcript_id "sraer114_gene_11848_tx_5"; exon_id "5_138193860_138194299_+"; exonnum "3"; txlen "659";
5	sraer114_ss	exon	138193860	138194299	0.0313999545881135	+	.	gene_id "sraer114_gene_11848"; transcript_id "sraer114_gene_11848_tx_6"; exon_id "5_138193860_138194299_+"; exonnum "3"; txlen "1099";
5	sraer114_es	exon	138209621	138209672	0.061878134940849	+	.	gene_id "sraer114_gene_7686"; transcript_id "sraer114_gene_7686_tx_3"; exon_id "5_138209621_138209672_+"; exonnum "1"; txlen "623";
5	sraer114_es	exon	138209621	138209672	0.0579780964185407	+	.	gene_id "sraer114_gene_7686"; transcript_id "sraer114_gene_7686_tx_4"; exon_id "5_138209621_138209672_+"; exonnum "1"; txlen "750";
5	sraer114_es	exon	138209621	138209672	0.0159150782334901	+	.	gene_id "sraer114_gene_7686"; transcript_id "sraer114_gene_7686_tx_7"; exon_id "5_138209621_138209672_+"; exonnum "1"; txlen "514";
5	sraer114_es	exon	138209621	138209672	0.0114150317987095	+	.	gene_id "sraer114_gene_7686"; transcript_id "sraer114_gene_7686_tx_8"; exon_id "5_138209621_138209672_+"; exonnum "1"; txlen "830";
5	sraer114_es	exon	138209621	138209672	0.0114150317987095	+	.	gene_id "sraer114_gene_7686"; transcript_id "sraer114_gene_7686_tx_9"; exon_id "5_138209621_138209672_+"; exonnum "1"; txlen "703";
5	sraer114_es	exon	138209680	138209886	0.0102828826638564	+	.	gene_id "sraer114_gene_7686"; transcript_id "sraer114_gene_7686_tx_10"; exon_id "5_138209680_138209886_+"; exonnum "1"; txlen "778";
5	sraer114_es	exon	138209680	138209886	0.00977418198703357	+	.	gene_id "sraer114_gene_7686"; transcript_id "sraer114_gene_7686_tx_11"; exon_id "5_138209680_138209886_+"; exonnum "1"; txlen "905";
5	sraer114_es	exon	138209680	138209886	0.0249898449628142	+	.	gene_id "sraer114_gene_7686"; transcript_id "sraer114_gene_7686_tx_6"; exon_id "5_138209680_138209886_+"; exonnum "1"; txlen "716";
5	sraer114_mid	exon	138212610	138212798	0.0102828826638564	+	.	gene_id "sraer114_gene_7686"; transcript_id "sraer114_gene_7686_tx_10"; exon_id "5_138212610_138212798_+"; exonnum "2"; txlen "778";
5	sraer114_mid	exon	138212610	138212798	0.00977418198703357	+	.	gene_id "sraer114_gene_7686"; transcript_id "sraer114_gene_7686_tx_11"; exon_id "5_138212610_138212798_+"; exonnum "2"; txlen "905";
5	sraer114_mid	exon	138212610	138212798	0.061878134940849	+	.	gene_id "sraer114_gene_7686"; transcript_id "sraer114_gene_7686_tx_3"; exon_id "5_138212610_138212798_+"; exonnum "2"; txlen "623";
5	sraer114_mid	exon	138212610	138212798	0.0579780964185407	+	.	gene_id "sraer114_gene_7686"; transcript_id "sraer114_gene_7686_tx_4"; exon_id "5_138212610_138212798_+"; exonnum "2"; txlen "750";
5	sraer114_mid	exon	138212610	138212798	0.0114150317987095	+	.	gene_id "sraer114_gene_7686"; transcript_id "sraer114_gene_7686_tx_8"; exon_id "5_138212610_138212798_+"; exonnum "2"; txlen "830";
5	sraer114_mid	exon	138212610	138212798	0.0114150317987095	+	.	gene_id "sraer114_gene_7686"; transcript_id "sraer114_gene_7686_tx_9"; exon_id "5_138212610_138212798_+"; exonnum "2"; txlen "703";
5	sraer114_mid	exon	138214109	138214235	0.00977418198703357	+	.	gene_id "sraer114_gene_7686"; transcript_id "sraer114_gene_7686_tx_11"; exon_id "5_138214109_138214235_+"; exonnum "3"; txlen "905";
5	sraer114_mid	exon	138214109	138214235	0.0579780964185407	+	.	gene_id "sraer114_gene_7686"; transcript_id "sraer114_gene_7686_tx_4"; exon_id "5_138214109_138214235_+"; exonnum "3"; txlen "750";
5	sraer114_mid	exon	138214109	138214235	0.0249898449628142	+	.	gene_id "sraer114_gene_7686"; transcript_id "sraer114_gene_7686_tx_6"; exon_id "5_138214109_138214235_+"; exonnum "2"; txlen "716";
5	sraer114_mid	exon	138214109	138214235	0.0114150317987095	+	.	gene_id "sraer114_gene_7686"; transcript_id "sraer114_gene_7686_tx_8"; exon_id "5_138214109_138214235_+"; exonnum "3"; txlen "830";
5	sraer114_mid	exon	138214588	138214727	0.0102828826638564	+	.	gene_id "sraer114_gene_7686"; transcript_id "sraer114_gene_7686_tx_10"; exon_id "5_138214588_138214727_+"; exonnum "3"; txlen "778";
5	sraer114_mid	exon	138214588	138214727	0.00977418198703357	+	.	gene_id "sraer114_gene_7686"; transcript_id "sraer114_gene_7686_tx_11"; exon_id "5_138214588_138214727_+"; exonnum "4"; txlen "905";
5	sraer114_mid	exon	138214588	138214727	0.061878134940849	+	.	gene_id "sraer114_gene_7686"; transcript_id "sraer114_gene_7686_tx_3"; exon_id "5_138214588_138214727_+"; exonnum "3"; txlen "623";
5	sraer114_mid	exon	138214588	138214727	0.0579780964185407	+	.	gene_id "sraer114_gene_7686"; transcript_id "sraer114_gene_7686_tx_4"; exon_id "5_138214588_138214727_+"; exonnum "4"; txlen "750";
5	sraer114_mid	exon	138214588	138214727	0.0249898449628142	+	.	gene_id "sraer114_gene_7686"; transcript_id "sraer114_gene_7686_tx_6"; exon_id "5_138214588_138214727_+"; exonnum "3"; txlen "716";
5	sraer114_mid	exon	138214588	138214727	0.0159150782334901	+	.	gene_id "sraer114_gene_7686"; transcript_id "sraer114_gene_7686_tx_7"; exon_id "5_138214588_138214727_+"; exonnum "2"; txlen "514";
5	sraer114_mid	exon	138214588	138214727	0.0114150317987095	+	.	gene_id "sraer114_gene_7686"; transcript_id "sraer114_gene_7686_tx_8"; exon_id "5_138214588_138214727_+"; exonnum "4"; txlen "830";
5	sraer114_mid	exon	138214588	138214727	0.0114150317987095	+	.	gene_id "sraer114_gene_7686"; transcript_id "sraer114_gene_7686_tx_9"; exon_id "5_138214588_138214727_+"; exonnum "3"; txlen "703";
5	sraer114_ss	exon	138214879	138215120	0.0102828826638564	+	.	gene_id "sraer114_gene_7686"; transcript_id "sraer114_gene_7686_tx_10"; exon_id "5_138214879_138215120_+"; exonnum "4"; txlen "778";
5	sraer114_ss	exon	138214879	138215120	0.00977418198703357	+	.	gene_id "sraer114_gene_7686"; transcript_id "sraer114_gene_7686_tx_11"; exon_id "5_138214879_138215120_+"; exonnum "5"; txlen "905";
5	sraer114_ss	exon	138214879	138215120	0.061878134940849	+	.	gene_id "sraer114_gene_7686"; transcript_id "sraer114_gene_7686_tx_3"; exon_id "5_138214879_138215120_+"; exonnum "4"; txlen "623";
5	sraer114_ss	exon	138214879	138215120	0.0579780964185407	+	.	gene_id "sraer114_gene_7686"; transcript_id "sraer114_gene_7686_tx_4"; exon_id "5_138214879_138215120_+"; exonnum "5"; txlen "750";
5	sraer114_ss	exon	138214879	138215120	0.0249898449628142	+	.	gene_id "sraer114_gene_7686"; transcript_id "sraer114_gene_7686_tx_6"; exon_id "5_138214879_138215120_+"; exonnum "4"; txlen "716";
5	sraer114_ss	exon	138217937	138218258	0.0159150782334901	+	.	gene_id "sraer114_gene_7686"; transcript_id "sraer114_gene_7686_tx_7"; exon_id "5_138217937_138218258_+"; exonnum "3"; txlen "514";
5	sraer114_ss	exon	138217937	138218258	0.0114150317987095	+	.	gene_id "sraer114_gene_7686"; transcript_id "sraer114_gene_7686_tx_8"; exon_id "5_138217937_138218258_+"; exonnum "5"; txlen "830";
5	sraer114_ss	exon	138217937	138218258	0.0114150317987095	+	.	gene_id "sraer114_gene_7686"; transcript_id "sraer114_gene_7686_tx_9"; exon_id "5_138217937_138218258_+"; exonnum "4"; txlen "703";
5	ensembl	five_prime_utr	138312315	138312348	0	+	.	gene_id "ENSRNOG00000022199"; gene_version "9"; transcript_id "ENSRNOT00000162704"; transcript_version "1"; gene_name "Zmynd12"; gene_source "ensembl"; gene_biotype "protein_coding"; transcript_name "Zmynd12-203"; transcript_source "ensembl"; transcript_biotype "protein_coding";
5	ensembl	five_prime_utr	138312315	138312348	0	+	.	gene_id "ENSRNOG00000022199"; gene_version "9"; transcript_id "ENSRNOT00000173433"; transcript_version "1"; gene_name "Zmynd12"; gene_source "ensembl"; gene_biotype "protein_coding"; transcript_name "Zmynd12-204"; transcript_source "ensembl"; transcript_biotype "protein_coding"; tag "Ensembl_canonical";
5	ensembl	five_prime_utr	138312315	138312348	0	+	.	gene_id "ENSRNOG00000022199"; gene_version "9"; transcript_id "ENSRNOT00000064073"; transcript_version "4"; gene_name "Zmynd12"; gene_source "ensembl"; gene_biotype "protein_coding"; transcript_name "Zmynd12-201"; transcript_source "ensembl"; transcript_biotype "protein_coding";
5	ensembl	five_prime_utr	138312315	138312348	0	+	.	gene_id "ENSRNOG00000022199"; gene_version "9"; transcript_id "ENSRNOT00000076488"; transcript_version "3"; gene_name "Zmynd12"; gene_source "ensembl"; gene_biotype "protein_coding"; transcript_name "Zmynd12-202"; transcript_source "ensembl"; transcript_biotype "protein_coding";
5	ensembl	exon	138312315	138312458	0	+	.	gene_id "ENSRNOG00000022199"; gene_version "9"; transcript_id "ENSRNOT00000162704"; transcript_version "1"; exon_number "1"; gene_name "Zmynd12"; gene_source "ensembl"; gene_biotype "protein_coding"; transcript_name "Zmynd12-203"; transcript_source "ensembl"; transcript_biotype "protein_coding"; exon_id "ENSRNOE00000479917"; exon_version "2";
5	ensembl	exon	138312315	138312458	0	+	.	gene_id "ENSRNOG00000022199"; gene_version "9"; transcript_id "ENSRNOT00000173433"; transcript_version "1"; exon_number "1"; gene_name "Zmynd12"; gene_source "ensembl"; gene_biotype "protein_coding"; transcript_name "Zmynd12-204"; transcript_source "ensembl"; transcript_biotype "protein_coding"; exon_id "ENSRNOE00000479917"; exon_version "2"; tag "Ensembl_canonical";
5	ensembl	exon	138312315	138312458	0	+	.	gene_id "ENSRNOG00000022199"; gene_version "9"; transcript_id "ENSRNOT00000064073"; transcript_version "4"; exon_number "1"; gene_name "Zmynd12"; gene_source "ensembl"; gene_biotype "protein_coding"; transcript_name "Zmynd12-201"; transcript_source "ensembl"; transcript_biotype "protein_coding"; exon_id "ENSRNOE00000479917"; exon_version "2";
5	ensembl	exon	138312315	138312458	0	+	.	gene_id "ENSRNOG00000022199"; gene_version "9"; transcript_id "ENSRNOT00000076488"; transcript_version "3"; exon_number "1"; gene_name "Zmynd12"; gene_source "ensembl"; gene_biotype "protein_coding"; transcript_name "Zmynd12-202"; transcript_source "ensembl"; transcript_biotype "protein_coding"; exon_id "ENSRNOE00000479917"; exon_version "2";
5	ENSEMBL114_rn	exon	138312315	138312458	0.315976109506377	+	.	gene_id "ENSRNOG00000022199"; transcript_id "ENSRNOG00000022199_tx_9"; exon_id "5_138312315_138312458_+"; exonnum "1"; txlen "1854";
5	ensembl	transcript	138312315	138342456	0	+	.	gene_id "ENSRNOG00000022199"; gene_version "9"; transcript_id "ENSRNOT00000162704"; transcript_version "1"; gene_name "Zmynd12"; gene_source "ensembl"; gene_biotype "protein_coding"; transcript_name "Zmynd12-203"; transcript_source "ensembl"; transcript_biotype "protein_coding";
5	ensembl	transcript	138312315	138342490	0	+	.	gene_id "ENSRNOG00000022199"; gene_version "9"; transcript_id "ENSRNOT00000173433"; transcript_version "1"; gene_name "Zmynd12"; gene_source "ensembl"; gene_biotype "protein_coding"; transcript_name "Zmynd12-204"; transcript_source "ensembl"; transcript_biotype "protein_coding"; tag "Ensembl_canonical";
5	ensembl	transcript	138312315	138344017	0	+	.	gene_id "ENSRNOG00000022199"; gene_version "9"; transcript_id "ENSRNOT00000064073"; transcript_version "4"; gene_name "Zmynd12"; gene_source "ensembl"; gene_biotype "protein_coding"; transcript_name "Zmynd12-201"; transcript_source "ensembl"; transcript_biotype "protein_coding";
5	ensembl	gene	138312315	138345263	0	+	.	gene_id "ENSRNOG00000022199"; gene_version "9"; gene_name "Zmynd12"; gene_source "ensembl"; gene_biotype "protein_coding";
5	ensembl	transcript	138312315	138345263	0	+	.	gene_id "ENSRNOG00000022199"; gene_version "9"; transcript_id "ENSRNOT00000076488"; transcript_version "3"; gene_name "Zmynd12"; gene_source "ensembl"; gene_biotype "protein_coding"; transcript_name "Zmynd12-202"; transcript_source "ensembl"; transcript_biotype "protein_coding";
5	ensembl	start_codon	138312349	138312351	0	+	0	gene_id "ENSRNOG00000022199"; gene_version "9"; transcript_id "ENSRNOT00000162704"; transcript_version "1"; exon_number "1"; gene_name "Zmynd12"; gene_source "ensembl"; gene_biotype "protein_coding"; transcript_name "Zmynd12-203"; transcript_source "ensembl"; transcript_biotype "protein_coding";
5	ensembl	start_codon	138312349	138312351	0	+	0	gene_id "ENSRNOG00000022199"; gene_version "9"; transcript_id "ENSRNOT00000173433"; transcript_version "1"; exon_number "1"; gene_name "Zmynd12"; gene_source "ensembl"; gene_biotype "protein_coding"; transcript_name "Zmynd12-204"; transcript_source "ensembl"; transcript_biotype "protein_coding"; tag "Ensembl_canonical";
5	ensembl	start_codon	138312349	138312351	0	+	0	gene_id "ENSRNOG00000022199"; gene_version "9"; transcript_id "ENSRNOT00000064073"; transcript_version "4"; exon_number "1"; gene_name "Zmynd12"; gene_source "ensembl"; gene_biotype "protein_coding"; transcript_name "Zmynd12-201"; transcript_source "ensembl"; transcript_biotype "protein_coding";
5	ensembl	start_codon	138312349	138312351	0	+	0	gene_id "ENSRNOG00000022199"; gene_version "9"; transcript_id "ENSRNOT00000076488"; transcript_version "3"; exon_number "1"; gene_name "Zmynd12"; gene_source "ensembl"; gene_biotype "protein_coding"; transcript_name "Zmynd12-202"; transcript_source "ensembl"; transcript_biotype "protein_coding";
5	ensembl	CDS	138312349	138312458	0	+	0	gene_id "ENSRNOG00000022199"; gene_version "9"; transcript_id "ENSRNOT00000162704"; transcript_version "1"; exon_number "1"; gene_name "Zmynd12"; gene_source "ensembl"; gene_biotype "protein_coding"; transcript_name "Zmynd12-203"; transcript_source "ensembl"; transcript_biotype "protein_coding"; protein_id "ENSRNOP00000108889"; protein_version "1";
5	ensembl	CDS	138312349	138312458	0	+	0	gene_id "ENSRNOG00000022199"; gene_version "9"; transcript_id "ENSRNOT00000173433"; transcript_version "1"; exon_number "1"; gene_name "Zmynd12"; gene_source "ensembl"; gene_biotype "protein_coding"; transcript_name "Zmynd12-204"; transcript_source "ensembl"; transcript_biotype "protein_coding"; protein_id "ENSRNOP00000111104"; protein_version "1"; tag "Ensembl_canonical";
5	ensembl	CDS	138312349	138312458	0	+	0	gene_id "ENSRNOG00000022199"; gene_version "9"; transcript_id "ENSRNOT00000064073"; transcript_version "4"; exon_number "1"; gene_name "Zmynd12"; gene_source "ensembl"; gene_biotype "protein_coding"; transcript_name "Zmynd12-201"; transcript_source "ensembl"; transcript_biotype "protein_coding"; protein_id "ENSRNOP00000059509"; protein_version "2";
5	ensembl	CDS	138312349	138312458	0	+	0	gene_id "ENSRNOG00000022199"; gene_version "9"; transcript_id "ENSRNOT00000076488"; transcript_version "3"; exon_number "1"; gene_name "Zmynd12"; gene_source "ensembl"; gene_biotype "protein_coding"; transcript_name "Zmynd12-202"; transcript_source "ensembl"; transcript_biotype "protein_coding"; protein_id "ENSRNOP00000080728"; protein_version "2";
5	ensembl	exon	138324301	138324442	0	+	.	gene_id "ENSRNOG00000022199"; gene_version "9"; transcript_id "ENSRNOT00000162704"; transcript_version "1"; exon_number "2"; gene_name "Zmynd12"; gene_source "ensembl"; gene_biotype "protein_coding"; transcript_name "Zmynd12-203"; transcript_source "ensembl"; transcript_biotype "protein_coding"; exon_id "ENSRNOE00000516328"; exon_version "1";
5	ensembl	CDS	138324301	138324442	0	+	1	gene_id "ENSRNOG00000022199"; gene_version "9"; transcript_id "ENSRNOT00000162704"; transcript_version "1"; exon_number "2"; gene_name "Zmynd12"; gene_source "ensembl"; gene_biotype "protein_coding"; transcript_name "Zmynd12-203"; transcript_source "ensembl"; transcript_biotype "protein_coding"; protein_id "ENSRNOP00000108889"; protein_version "1";
5	ensembl	exon	138324301	138324442	0	+	.	gene_id "ENSRNOG00000022199"; gene_version "9"; transcript_id "ENSRNOT00000173433"; transcript_version "1"; exon_number "2"; gene_name "Zmynd12"; gene_source "ensembl"; gene_biotype "protein_coding"; transcript_name "Zmynd12-204"; transcript_source "ensembl"; transcript_biotype "protein_coding"; exon_id "ENSRNOE00000516328"; exon_version "1"; tag "Ensembl_canonical";
5	ensembl	CDS	138324301	138324442	0	+	1	gene_id "ENSRNOG00000022199"; gene_version "9"; transcript_id "ENSRNOT00000173433"; transcript_version "1"; exon_number "2"; gene_name "Zmynd12"; gene_source "ensembl"; gene_biotype "protein_coding"; transcript_name "Zmynd12-204"; transcript_source "ensembl"; transcript_biotype "protein_coding"; protein_id "ENSRNOP00000111104"; protein_version "1"; tag "Ensembl_canonical";
5	ensembl	exon	138324301	138324442	0	+	.	gene_id "ENSRNOG00000022199"; gene_version "9"; transcript_id "ENSRNOT00000064073"; transcript_version "4"; exon_number "2"; gene_name "Zmynd12"; gene_source "ensembl"; gene_biotype "protein_coding"; transcript_name "Zmynd12-201"; transcript_source "ensembl"; transcript_biotype "protein_coding"; exon_id "ENSRNOE00000516328"; exon_version "1";
5	ensembl	CDS	138324301	138324442	0	+	1	gene_id "ENSRNOG00000022199"; gene_version "9"; transcript_id "ENSRNOT00000064073"; transcript_version "4"; exon_number "2"; gene_name "Zmynd12"; gene_source "ensembl"; gene_biotype "protein_coding"; transcript_name "Zmynd12-201"; transcript_source "ensembl"; transcript_biotype "protein_coding"; protein_id "ENSRNOP00000059509"; protein_version "2";
5	ensembl	exon	138324301	138324442	0	+	.	gene_id "ENSRNOG00000022199"; gene_version "9"; transcript_id "ENSRNOT00000076488"; transcript_version "3"; exon_number "2"; gene_name "Zmynd12"; gene_source "ensembl"; gene_biotype "protein_coding"; transcript_name "Zmynd12-202"; transcript_source "ensembl"; transcript_biotype "protein_coding"; exon_id "ENSRNOE00000516328"; exon_version "1";
5	ensembl	CDS	138324301	138324442	0	+	1	gene_id "ENSRNOG00000022199"; gene_version "9"; transcript_id "ENSRNOT00000076488"; transcript_version "3"; exon_number "2"; gene_name "Zmynd12"; gene_source "ensembl"; gene_biotype "protein_coding"; transcript_name "Zmynd12-202"; transcript_source "ensembl"; transcript_biotype "protein_coding"; protein_id "ENSRNOP00000080728"; protein_version "2";
5	ENSEMBL114_rn	exon	138324301	138324442	0.315976109506377	+	.	gene_id "ENSRNOG00000022199"; transcript_id "ENSRNOG00000022199_tx_9"; exon_id "5_138324301_138324442_+"; exonnum "2"; txlen "1854";
5	ensembl	exon	138327713	138327884	0	+	.	gene_id "ENSRNOG00000022199"; gene_version "9"; transcript_id "ENSRNOT00000162704"; transcript_version "1"; exon_number "3"; gene_name "Zmynd12"; gene_source "ensembl"; gene_biotype "protein_coding"; transcript_name "Zmynd12-203"; transcript_source "ensembl"; transcript_biotype "protein_coding"; exon_id "ENSRNOE00000515013"; exon_version "1";
5	ensembl	CDS	138327713	138327884	0	+	0	gene_id "ENSRNOG00000022199"; gene_version "9"; transcript_id "ENSRNOT00000162704"; transcript_version "1"; exon_number "3"; gene_name "Zmynd12"; gene_source "ensembl"; gene_biotype "protein_coding"; transcript_name "Zmynd12-203"; transcript_source "ensembl"; transcript_biotype "protein_coding"; protein_id "ENSRNOP00000108889"; protein_version "1";
5	ensembl	exon	138327713	138327884	0	+	.	gene_id "ENSRNOG00000022199"; gene_version "9"; transcript_id "ENSRNOT00000173433"; transcript_version "1"; exon_number "3"; gene_name "Zmynd12"; gene_source "ensembl"; gene_biotype "protein_coding"; transcript_name "Zmynd12-204"; transcript_source "ensembl"; transcript_biotype "protein_coding"; exon_id "ENSRNOE00000515013"; exon_version "1"; tag "Ensembl_canonical";
5	ensembl	CDS	138327713	138327884	0	+	0	gene_id "ENSRNOG00000022199"; gene_version "9"; transcript_id "ENSRNOT00000173433"; transcript_version "1"; exon_number "3"; gene_name "Zmynd12"; gene_source "ensembl"; gene_biotype "protein_coding"; transcript_name "Zmynd12-204"; transcript_source "ensembl"; transcript_biotype "protein_coding"; protein_id "ENSRNOP00000111104"; protein_version "1"; tag "Ensembl_canonical";
5	ensembl	exon	138327713	138327884	0	+	.	gene_id "ENSRNOG00000022199"; gene_version "9"; transcript_id "ENSRNOT00000064073"; transcript_version "4"; exon_number "3"; gene_name "Zmynd12"; gene_source "ensembl"; gene_biotype "protein_coding"; transcript_name "Zmynd12-201"; transcript_source "ensembl"; transcript_biotype "protein_coding"; exon_id "ENSRNOE00000515013"; exon_version "1";
5	ensembl	CDS	138327713	138327884	0	+	0	gene_id "ENSRNOG00000022199"; gene_version "9"; transcript_id "ENSRNOT00000064073"; transcript_version "4"; exon_number "3"; gene_name "Zmynd12"; gene_source "ensembl"; gene_biotype "protein_coding"; transcript_name "Zmynd12-201"; transcript_source "ensembl"; transcript_biotype "protein_coding"; protein_id "ENSRNOP00000059509"; protein_version "2";
5	ensembl	exon	138327713	138327884	0	+	.	gene_id "ENSRNOG00000022199"; gene_version "9"; transcript_id "ENSRNOT00000076488"; transcript_version "3"; exon_number "3"; gene_name "Zmynd12"; gene_source "ensembl"; gene_biotype "protein_coding"; transcript_name "Zmynd12-202"; transcript_source "ensembl"; transcript_biotype "protein_coding"; exon_id "ENSRNOE00000515013"; exon_version "1";
5	ensembl	CDS	138327713	138327884	0	+	0	gene_id "ENSRNOG00000022199"; gene_version "9"; transcript_id "ENSRNOT00000076488"; transcript_version "3"; exon_number "3"; gene_name "Zmynd12"; gene_source "ensembl"; gene_biotype "protein_coding"; transcript_name "Zmynd12-202"; transcript_source "ensembl"; transcript_biotype "protein_coding"; protein_id "ENSRNOP00000080728"; protein_version "2";
5	ENSEMBL114_rn	exon	138327713	138327884	0.315976109506377	+	.	gene_id "ENSRNOG00000022199"; transcript_id "ENSRNOG00000022199_tx_9"; exon_id "5_138327713_138327884_+"; exonnum "3"; txlen "1854";
5	ensembl	exon	138333334	138333503	0	+	.	gene_id "ENSRNOG00000022199"; gene_version "9"; transcript_id "ENSRNOT00000162704"; transcript_version "1"; exon_number "4"; gene_name "Zmynd12"; gene_source "ensembl"; gene_biotype "protein_coding"; transcript_name "Zmynd12-203"; transcript_source "ensembl"; transcript_biotype "protein_coding"; exon_id "ENSRNOE00000223734"; exon_version "3";
5	ensembl	CDS	138333334	138333503	0	+	2	gene_id "ENSRNOG00000022199"; gene_version "9"; transcript_id "ENSRNOT00000162704"; transcript_version "1"; exon_number "4"; gene_name "Zmynd12"; gene_source "ensembl"; gene_biotype "protein_coding"; transcript_name "Zmynd12-203"; transcript_source "ensembl"; transcript_biotype "protein_coding"; protein_id "ENSRNOP00000108889"; protein_version "1";
5	ensembl	exon	138333334	138333503	0	+	.	gene_id "ENSRNOG00000022199"; gene_version "9"; transcript_id "ENSRNOT00000173433"; transcript_version "1"; exon_number "4"; gene_name "Zmynd12"; gene_source "ensembl"; gene_biotype "protein_coding"; transcript_name "Zmynd12-204"; transcript_source "ensembl"; transcript_biotype "protein_coding"; exon_id "ENSRNOE00000223734"; exon_version "3"; tag "Ensembl_canonical";
5	ensembl	CDS	138333334	138333503	0	+	2	gene_id "ENSRNOG00000022199"; gene_version "9"; transcript_id "ENSRNOT00000173433"; transcript_version "1"; exon_number "4"; gene_name "Zmynd12"; gene_source "ensembl"; gene_biotype "protein_coding"; transcript_name "Zmynd12-204"; transcript_source "ensembl"; transcript_biotype "protein_coding"; protein_id "ENSRNOP00000111104"; protein_version "1"; tag "Ensembl_canonical";
5	ensembl	exon	138333334	138333503	0	+	.	gene_id "ENSRNOG00000022199"; gene_version "9"; transcript_id "ENSRNOT00000064073"; transcript_version "4"; exon_number "4"; gene_name "Zmynd12"; gene_source "ensembl"; gene_biotype "protein_coding"; transcript_name "Zmynd12-201"; transcript_source "ensembl"; transcript_biotype "protein_coding"; exon_id "ENSRNOE00000223734"; exon_version "3";
5	ensembl	CDS	138333334	138333503	0	+	2	gene_id "ENSRNOG00000022199"; gene_version "9"; transcript_id "ENSRNOT00000064073"; transcript_version "4"; exon_number "4"; gene_name "Zmynd12"; gene_source "ensembl"; gene_biotype "protein_coding"; transcript_name "Zmynd12-201"; transcript_source "ensembl"; transcript_biotype "protein_coding"; protein_id "ENSRNOP00000059509"; protein_version "2";
5	ensembl	exon	138333334	138333503	0	+	.	gene_id "ENSRNOG00000022199"; gene_version "9"; transcript_id "ENSRNOT00000076488"; transcript_version "3"; exon_number "4"; gene_name "Zmynd12"; gene_source "ensembl"; gene_biotype "protein_coding"; transcript_name "Zmynd12-202"; transcript_source "ensembl"; transcript_biotype "protein_coding"; exon_id "ENSRNOE00000223734"; exon_version "3";
5	ensembl	CDS	138333334	138333503	0	+	2	gene_id "ENSRNOG00000022199"; gene_version "9"; transcript_id "ENSRNOT00000076488"; transcript_version "3"; exon_number "4"; gene_name "Zmynd12"; gene_source "ensembl"; gene_biotype "protein_coding"; transcript_name "Zmynd12-202"; transcript_source "ensembl"; transcript_biotype "protein_coding"; protein_id "ENSRNOP00000080728"; protein_version "2";
5	ENSEMBL114_rn	exon	138333334	138333503	0.315976109506377	+	.	gene_id "ENSRNOG00000022199"; transcript_id "ENSRNOG00000022199_tx_9"; exon_id "5_138333334_138333503_+"; exonnum "4"; txlen "1854";
5	ensembl	exon	138336285	138336407	0	+	.	gene_id "ENSRNOG00000022199"; gene_version "9"; transcript_id "ENSRNOT00000162704"; transcript_version "1"; exon_number "5"; gene_name "Zmynd12"; gene_source "ensembl"; gene_biotype "protein_coding"; transcript_name "Zmynd12-203"; transcript_source "ensembl"; transcript_biotype "protein_coding"; exon_id "ENSRNOE00000223729"; exon_version "1";
5	ensembl	CDS	138336285	138336407	0	+	0	gene_id "ENSRNOG00000022199"; gene_version "9"; transcript_id "ENSRNOT00000162704"; transcript_version "1"; exon_number "5"; gene_name "Zmynd12"; gene_source "ensembl"; gene_biotype "protein_coding"; transcript_name "Zmynd12-203"; transcript_source "ensembl"; transcript_biotype "protein_coding"; protein_id "ENSRNOP00000108889"; protein_version "1";
5	ensembl	exon	138336285	138336407	0	+	.	gene_id "ENSRNOG00000022199"; gene_version "9"; transcript_id "ENSRNOT00000173433"; transcript_version "1"; exon_number "5"; gene_name "Zmynd12"; gene_source "ensembl"; gene_biotype "protein_coding"; transcript_name "Zmynd12-204"; transcript_source "ensembl"; transcript_biotype "protein_coding"; exon_id "ENSRNOE00000223729"; exon_version "1"; tag "Ensembl_canonical";
5	ensembl	CDS	138336285	138336407	0	+	0	gene_id "ENSRNOG00000022199"; gene_version "9"; transcript_id "ENSRNOT00000173433"; transcript_version "1"; exon_number "5"; gene_name "Zmynd12"; gene_source "ensembl"; gene_biotype "protein_coding"; transcript_name "Zmynd12-204"; transcript_source "ensembl"; transcript_biotype "protein_coding"; protein_id "ENSRNOP00000111104"; protein_version "1"; tag "Ensembl_canonical";
5	ensembl	exon	138336285	138336407	0	+	.	gene_id "ENSRNOG00000022199"; gene_version "9"; transcript_id "ENSRNOT00000064073"; transcript_version "4"; exon_number "5"; gene_name "Zmynd12"; gene_source "ensembl"; gene_biotype "protein_coding"; transcript_name "Zmynd12-201"; transcript_source "ensembl"; transcript_biotype "protein_coding"; exon_id "ENSRNOE00000223729"; exon_version "1";
5	ensembl	CDS	138336285	138336407	0	+	0	gene_id "ENSRNOG00000022199"; gene_version "9"; transcript_id "ENSRNOT00000064073"; transcript_version "4"; exon_number "5"; gene_name "Zmynd12"; gene_source "ensembl"; gene_biotype "protein_coding"; transcript_name "Zmynd12-201"; transcript_source "ensembl"; transcript_biotype "protein_coding"; protein_id "ENSRNOP00000059509"; protein_version "2";
5	ensembl	exon	138336285	138336407	0	+	.	gene_id "ENSRNOG00000022199"; gene_version "9"; transcript_id "ENSRNOT00000076488"; transcript_version "3"; exon_number "5"; gene_name "Zmynd12"; gene_source "ensembl"; gene_biotype "protein_coding"; transcript_name "Zmynd12-202"; transcript_source "ensembl"; transcript_biotype "protein_coding"; exon_id "ENSRNOE00000223729"; exon_version "1";
5	ensembl	CDS	138336285	138336407	0	+	0	gene_id "ENSRNOG00000022199"; gene_version "9"; transcript_id "ENSRNOT00000076488"; transcript_version "3"; exon_number "5"; gene_name "Zmynd12"; gene_source "ensembl"; gene_biotype "protein_coding"; transcript_name "Zmynd12-202"; transcript_source "ensembl"; transcript_biotype "protein_coding"; protein_id "ENSRNOP00000080728"; protein_version "2";
5	ENSEMBL114_rn	exon	138336285	138336407	0.315976109506377	+	.	gene_id "ENSRNOG00000022199"; transcript_id "ENSRNOG00000022199_tx_9"; exon_id "5_138336285_138336407_+"; exonnum "5"; txlen "1854";
5	ensembl	exon	138339497	138339608	0	+	.	gene_id "ENSRNOG00000022199"; gene_version "9"; transcript_id "ENSRNOT00000162704"; transcript_version "1"; exon_number "6"; gene_name "Zmynd12"; gene_source "ensembl"; gene_biotype "protein_coding"; transcript_name "Zmynd12-203"; transcript_source "ensembl"; transcript_biotype "protein_coding"; exon_id "ENSRNOE00000223720"; exon_version "1";
5	ensembl	CDS	138339497	138339608	0	+	0	gene_id "ENSRNOG00000022199"; gene_version "9"; transcript_id "ENSRNOT00000162704"; transcript_version "1"; exon_number "6"; gene_name "Zmynd12"; gene_source "ensembl"; gene_biotype "protein_coding"; transcript_name "Zmynd12-203"; transcript_source "ensembl"; transcript_biotype "protein_coding"; protein_id "ENSRNOP00000108889"; protein_version "1";
5	ensembl	exon	138339497	138339608	0	+	.	gene_id "ENSRNOG00000022199"; gene_version "9"; transcript_id "ENSRNOT00000173433"; transcript_version "1"; exon_number "6"; gene_name "Zmynd12"; gene_source "ensembl"; gene_biotype "protein_coding"; transcript_name "Zmynd12-204"; transcript_source "ensembl"; transcript_biotype "protein_coding"; exon_id "ENSRNOE00000223720"; exon_version "1"; tag "Ensembl_canonical";
5	ensembl	CDS	138339497	138339608	0	+	0	gene_id "ENSRNOG00000022199"; gene_version "9"; transcript_id "ENSRNOT00000173433"; transcript_version "1"; exon_number "6"; gene_name "Zmynd12"; gene_source "ensembl"; gene_biotype "protein_coding"; transcript_name "Zmynd12-204"; transcript_source "ensembl"; transcript_biotype "protein_coding"; protein_id "ENSRNOP00000111104"; protein_version "1"; tag "Ensembl_canonical";
5	ensembl	exon	138339497	138339608	0	+	.	gene_id "ENSRNOG00000022199"; gene_version "9"; transcript_id "ENSRNOT00000064073"; transcript_version "4"; exon_number "6"; gene_name "Zmynd12"; gene_source "ensembl"; gene_biotype "protein_coding"; transcript_name "Zmynd12-201"; transcript_source "ensembl"; transcript_biotype "protein_coding"; exon_id "ENSRNOE00000223720"; exon_version "1";
5	ensembl	CDS	138339497	138339608	0	+	0	gene_id "ENSRNOG00000022199"; gene_version "9"; transcript_id "ENSRNOT00000064073"; transcript_version "4"; exon_number "6"; gene_name "Zmynd12"; gene_source "ensembl"; gene_biotype "protein_coding"; transcript_name "Zmynd12-201"; transcript_source "ensembl"; transcript_biotype "protein_coding"; protein_id "ENSRNOP00000059509"; protein_version "2";
5	ensembl	exon	138339497	138339608	0	+	.	gene_id "ENSRNOG00000022199"; gene_version "9"; transcript_id "ENSRNOT00000076488"; transcript_version "3"; exon_number "6"; gene_name "Zmynd12"; gene_source "ensembl"; gene_biotype "protein_coding"; transcript_name "Zmynd12-202"; transcript_source "ensembl"; transcript_biotype "protein_coding"; exon_id "ENSRNOE00000223720"; exon_version "1";
5	ensembl	CDS	138339497	138339608	0	+	0	gene_id "ENSRNOG00000022199"; gene_version "9"; transcript_id "ENSRNOT00000076488"; transcript_version "3"; exon_number "6"; gene_name "Zmynd12"; gene_source "ensembl"; gene_biotype "protein_coding"; transcript_name "Zmynd12-202"; transcript_source "ensembl"; transcript_biotype "protein_coding"; protein_id "ENSRNOP00000080728"; protein_version "2";
5	ENSEMBL114_rn	exon	138339497	138339608	0.315976109506377	+	.	gene_id "ENSRNOG00000022199"; transcript_id "ENSRNOG00000022199_tx_9"; exon_id "5_138339497_138339608_+"; exonnum "6"; txlen "1854";
5	ensembl	exon	138341575	138341720	0	+	.	gene_id "ENSRNOG00000022199"; gene_version "9"; transcript_id "ENSRNOT00000173433"; transcript_version "1"; exon_number "7"; gene_name "Zmynd12"; gene_source "ensembl"; gene_biotype "protein_coding"; transcript_name "Zmynd12-204"; transcript_source "ensembl"; transcript_biotype "protein_coding"; exon_id "ENSRNOE00000223717"; exon_version "1"; tag "Ensembl_canonical";
5	ensembl	CDS	138341575	138341720	0	+	2	gene_id "ENSRNOG00000022199"; gene_version "9"; transcript_id "ENSRNOT00000173433"; transcript_version "1"; exon_number "7"; gene_name "Zmynd12"; gene_source "ensembl"; gene_biotype "protein_coding"; transcript_name "Zmynd12-204"; transcript_source "ensembl"; transcript_biotype "protein_coding"; protein_id "ENSRNOP00000111104"; protein_version "1"; tag "Ensembl_canonical";
5	ensembl	exon	138341575	138341720	0	+	.	gene_id "ENSRNOG00000022199"; gene_version "9"; transcript_id "ENSRNOT00000064073"; transcript_version "4"; exon_number "7"; gene_name "Zmynd12"; gene_source "ensembl"; gene_biotype "protein_coding"; transcript_name "Zmynd12-201"; transcript_source "ensembl"; transcript_biotype "protein_coding"; exon_id "ENSRNOE00000223717"; exon_version "1";
5	ensembl	CDS	138341575	138341720	0	+	2	gene_id "ENSRNOG00000022199"; gene_version "9"; transcript_id "ENSRNOT00000064073"; transcript_version "4"; exon_number "7"; gene_name "Zmynd12"; gene_source "ensembl"; gene_biotype "protein_coding"; transcript_name "Zmynd12-201"; transcript_source "ensembl"; transcript_biotype "protein_coding"; protein_id "ENSRNOP00000059509"; protein_version "2";
5	ensembl	exon	138341575	138341720	0	+	.	gene_id "ENSRNOG00000022199"; gene_version "9"; transcript_id "ENSRNOT00000076488"; transcript_version "3"; exon_number "7"; gene_name "Zmynd12"; gene_source "ensembl"; gene_biotype "protein_coding"; transcript_name "Zmynd12-202"; transcript_source "ensembl"; transcript_biotype "protein_coding"; exon_id "ENSRNOE00000223717"; exon_version "1";
5	ensembl	CDS	138341575	138341720	0	+	2	gene_id "ENSRNOG00000022199"; gene_version "9"; transcript_id "ENSRNOT00000076488"; transcript_version "3"; exon_number "7"; gene_name "Zmynd12"; gene_source "ensembl"; gene_biotype "protein_coding"; transcript_name "Zmynd12-202"; transcript_source "ensembl"; transcript_biotype "protein_coding"; protein_id "ENSRNOP00000080728"; protein_version "2";
5	ENSEMBL114_rn	exon	138341575	138341720	0.315976109506377	+	.	gene_id "ENSRNOG00000022199"; transcript_id "ENSRNOG00000022199_tx_9"; exon_id "5_138341575_138341720_+"; exonnum "7"; txlen "1854";
5	ensembl	CDS	138341575	138341849	0	+	2	gene_id "ENSRNOG00000022199"; gene_version "9"; transcript_id "ENSRNOT00000162704"; transcript_version "1"; exon_number "7"; gene_name "Zmynd12"; gene_source "ensembl"; gene_biotype "protein_coding"; transcript_name "Zmynd12-203"; transcript_source "ensembl"; transcript_biotype "protein_coding"; protein_id "ENSRNOP00000108889"; protein_version "1";
5	ensembl	exon	138341575	138342456	0	+	.	gene_id "ENSRNOG00000022199"; gene_version "9"; transcript_id "ENSRNOT00000162704"; transcript_version "1"; exon_number "7"; gene_name "Zmynd12"; gene_source "ensembl"; gene_biotype "protein_coding"; transcript_name "Zmynd12-203"; transcript_source "ensembl"; transcript_biotype "protein_coding"; exon_id "ENSRNOE00000816757"; exon_version "1";
5	ensembl	stop_codon	138341850	138341852	0	+	0	gene_id "ENSRNOG00000022199"; gene_version "9"; transcript_id "ENSRNOT00000162704"; transcript_version "1"; exon_number "7"; gene_name "Zmynd12"; gene_source "ensembl"; gene_biotype "protein_coding"; transcript_name "Zmynd12-203"; transcript_source "ensembl"; transcript_biotype "protein_coding";
5	ensembl	three_prime_utr	138341853	138342456	0	+	.	gene_id "ENSRNOG00000022199"; gene_version "9"; transcript_id "ENSRNOT00000162704"; transcript_version "1"; gene_name "Zmynd12"; gene_source "ensembl"; gene_biotype "protein_coding"; transcript_name "Zmynd12-203"; transcript_source "ensembl"; transcript_biotype "protein_coding";
5	ensembl	CDS	138341985	138342131	0	+	0	gene_id "ENSRNOG00000022199"; gene_version "9"; transcript_id "ENSRNOT00000173433"; transcript_version "1"; exon_number "8"; gene_name "Zmynd12"; gene_source "ensembl"; gene_biotype "protein_coding"; transcript_name "Zmynd12-204"; transcript_source "ensembl"; transcript_biotype "protein_coding"; protein_id "ENSRNOP00000111104"; protein_version "1"; tag "Ensembl_canonical";
5	ensembl	exon	138341985	138342490	0	+	.	gene_id "ENSRNOG00000022199"; gene_version "9"; transcript_id "ENSRNOT00000173433"; transcript_version "1"; exon_number "8"; gene_name "Zmynd12"; gene_source "ensembl"; gene_biotype "protein_coding"; transcript_name "Zmynd12-204"; transcript_source "ensembl"; transcript_biotype "protein_coding"; exon_id "ENSRNOE00000736658"; exon_version "1"; tag "Ensembl_canonical";
5	ensembl	stop_codon	138342132	138342134	0	+	0	gene_id "ENSRNOG00000022199"; gene_version "9"; transcript_id "ENSRNOT00000173433"; transcript_version "1"; exon_number "8"; gene_name "Zmynd12"; gene_source "ensembl"; gene_biotype "protein_coding"; transcript_name "Zmynd12-204"; transcript_source "ensembl"; transcript_biotype "protein_coding"; tag "Ensembl_canonical";
5	ensembl	three_prime_utr	138342135	138342490	0	+	.	gene_id "ENSRNOG00000022199"; gene_version "9"; transcript_id "ENSRNOT00000173433"; transcript_version "1"; gene_name "Zmynd12"; gene_source "ensembl"; gene_biotype "protein_coding"; transcript_name "Zmynd12-204"; transcript_source "ensembl"; transcript_biotype "protein_coding"; tag "Ensembl_canonical";
5	ensembl	CDS	138343762	138343851	0	+	0	gene_id "ENSRNOG00000022199"; gene_version "9"; transcript_id "ENSRNOT00000064073"; transcript_version "4"; exon_number "8"; gene_name "Zmynd12"; gene_source "ensembl"; gene_biotype "protein_coding"; transcript_name "Zmynd12-201"; transcript_source "ensembl"; transcript_biotype "protein_coding"; protein_id "ENSRNOP00000059509"; protein_version "2";
5	ensembl	exon	138343762	138344017	0	+	.	gene_id "ENSRNOG00000022199"; gene_version "9"; transcript_id "ENSRNOT00000064073"; transcript_version "4"; exon_number "8"; gene_name "Zmynd12"; gene_source "ensembl"; gene_biotype "protein_coding"; transcript_name "Zmynd12-201"; transcript_source "ensembl"; transcript_biotype "protein_coding"; exon_id "ENSRNOE00000679772"; exon_version "1";
5	sraer114_mid	exon	138343762	138344021	0.315976109506377	+	.	gene_id "ENSRNOG00000022199"; transcript_id "ENSRNOG00000022199_tx_9"; exon_id "5_138343762_138344021_+"; exonnum "8"; txlen "1854";
5	ensembl	stop_codon	138343852	138343854	0	+	0	gene_id "ENSRNOG00000022199"; gene_version "9"; transcript_id "ENSRNOT00000064073"; transcript_version "4"; exon_number "8"; gene_name "Zmynd12"; gene_source "ensembl"; gene_biotype "protein_coding"; transcript_name "Zmynd12-201"; transcript_source "ensembl"; transcript_biotype "protein_coding";
5	ensembl	three_prime_utr	138343855	138344017	0	+	.	gene_id "ENSRNOG00000022199"; gene_version "9"; transcript_id "ENSRNOT00000064073"; transcript_version "4"; gene_name "Zmynd12"; gene_source "ensembl"; gene_biotype "protein_coding"; transcript_name "Zmynd12-201"; transcript_source "ensembl"; transcript_biotype "protein_coding";
5	sraer114_mid	exon	138344546	138344820	0.315976109506377	+	.	gene_id "ENSRNOG00000022199"; transcript_id "ENSRNOG00000022199_tx_9"; exon_id "5_138344546_138344820_+"; exonnum "9"; txlen "1854";
5	ensembl	CDS	138344954	138345073	0	+	0	gene_id "ENSRNOG00000022199"; gene_version "9"; transcript_id "ENSRNOT00000076488"; transcript_version "3"; exon_number "8"; gene_name "Zmynd12"; gene_source "ensembl"; gene_biotype "protein_coding"; transcript_name "Zmynd12-202"; transcript_source "ensembl"; transcript_biotype "protein_coding"; protein_id "ENSRNOP00000080728"; protein_version "2";
5	ensembl	exon	138344954	138345263	0	+	.	gene_id "ENSRNOG00000022199"; gene_version "9"; transcript_id "ENSRNOT00000076488"; transcript_version "3"; exon_number "8"; gene_name "Zmynd12"; gene_source "ensembl"; gene_biotype "protein_coding"; transcript_name "Zmynd12-202"; transcript_source "ensembl"; transcript_biotype "protein_coding"; exon_id "ENSRNOE00000513572"; exon_version "2";
5	ENSEMBL114_rn	exon	138344954	138345263	0.315976109506377	+	.	gene_id "ENSRNOG00000022199"; transcript_id "ENSRNOG00000022199_tx_9"; exon_id "5_138344954_138345263_+"; exonnum "10"; txlen "1854";
5	ensembl	stop_codon	138345074	138345076	0	+	0	gene_id "ENSRNOG00000022199"; gene_version "9"; transcript_id "ENSRNOT00000076488"; transcript_version "3"; exon_number "8"; gene_name "Zmynd12"; gene_source "ensembl"; gene_biotype "protein_coding"; transcript_name "Zmynd12-202"; transcript_source "ensembl"; transcript_biotype "protein_coding";
5	ensembl	three_prime_utr	138345077	138345263	0	+	.	gene_id "ENSRNOG00000022199"; gene_version "9"; transcript_id "ENSRNOT00000076488"; transcript_version "3"; gene_name "Zmynd12"; gene_source "ensembl"; gene_biotype "protein_coding"; transcript_name "Zmynd12-202"; transcript_source "ensembl"; transcript_biotype "protein_coding";
5	ensembl	five_prime_utr	138424923	138425121	0	+	.	gene_id "ENSRNOG00000061851"; gene_version "3"; transcript_id "ENSRNOT00000127482"; transcript_version "1"; gene_name "Foxj3"; gene_source "ensembl"; gene_biotype "protein_coding"; transcript_name "Foxj3-205"; transcript_source "ensembl"; transcript_biotype "protein_coding"; tag "Ensembl_canonical";
5	ensembl	exon	138424923	138425762	0	+	.	gene_id "ENSRNOG00000061851"; gene_version "3"; transcript_id "ENSRNOT00000127482"; transcript_version "1"; exon_number "1"; gene_name "Foxj3"; gene_source "ensembl"; gene_biotype "protein_coding"; transcript_name "Foxj3-205"; transcript_source "ensembl"; transcript_biotype "protein_coding"; exon_id "ENSRNOE00000781322"; exon_version "1"; tag "Ensembl_canonical";
5	ensembl	transcript	138424923	138513758	0	+	.	gene_id "ENSRNOG00000061851"; gene_version "3"; transcript_id "ENSRNOT00000127482"; transcript_version "1"; gene_name "Foxj3"; gene_source "ensembl"; gene_biotype "protein_coding"; transcript_name "Foxj3-205"; transcript_source "ensembl"; transcript_biotype "protein_coding"; tag "Ensembl_canonical";
5	ensembl	gene	138424923	138513760	0	+	.	gene_id "ENSRNOG00000061851"; gene_version "3"; gene_name "Foxj3"; gene_source "ensembl"; gene_biotype "protein_coding";
5	ensembl	start_codon	138425122	138425124	0	+	0	gene_id "ENSRNOG00000061851"; gene_version "3"; transcript_id "ENSRNOT00000127482"; transcript_version "1"; exon_number "1"; gene_name "Foxj3"; gene_source "ensembl"; gene_biotype "protein_coding"; transcript_name "Foxj3-205"; transcript_source "ensembl"; transcript_biotype "protein_coding"; tag "Ensembl_canonical";
5	ensembl	CDS	138425122	138425762	0	+	0	gene_id "ENSRNOG00000061851"; gene_version "3"; transcript_id "ENSRNOT00000127482"; transcript_version "1"; exon_number "1"; gene_name "Foxj3"; gene_source "ensembl"; gene_biotype "protein_coding"; transcript_name "Foxj3-205"; transcript_source "ensembl"; transcript_biotype "protein_coding"; protein_id "ENSRNOP00000106702"; protein_version "1"; tag "Ensembl_canonical";
5	ensembl	exon	138425602	138425762	0	+	.	gene_id "ENSRNOG00000061851"; gene_version "3"; transcript_id "ENSRNOT00000105044"; transcript_version "2"; exon_number "1"; gene_name "Foxj3"; gene_source "ensembl"; gene_biotype "protein_coding"; transcript_name "Foxj3-203"; transcript_source "ensembl"; transcript_biotype "protein_coding"; exon_id "ENSRNOE00000735130"; exon_version "1";
5	ensembl	five_prime_utr	138425602	138425762	0	+	.	gene_id "ENSRNOG00000061851"; gene_version "3"; transcript_id "ENSRNOT00000105044"; transcript_version "2"; gene_name "Foxj3"; gene_source "ensembl"; gene_biotype "protein_coding"; transcript_name "Foxj3-203"; transcript_source "ensembl"; transcript_biotype "protein_coding";
5	ensembl	exon	138425602	138425762	0	+	.	gene_id "ENSRNOG00000061851"; gene_version "3"; transcript_id "ENSRNOT00000103629"; transcript_version "2"; exon_number "1"; gene_name "Foxj3"; gene_source "ensembl"; gene_biotype "protein_coding"; transcript_name "Foxj3-202"; transcript_source "ensembl"; transcript_biotype "protein_coding"; exon_id "ENSRNOE00000735130"; exon_version "1";
5	ensembl	five_prime_utr	138425602	138425762	0	+	.	gene_id "ENSRNOG00000061851"; gene_version "3"; transcript_id "ENSRNOT00000103629"; transcript_version "2"; gene_name "Foxj3"; gene_source "ensembl"; gene_biotype "protein_coding"; transcript_name "Foxj3-202"; transcript_source "ensembl"; transcript_biotype "protein_coding";
5	ensembl	exon	138425602	138425762	0	+	.	gene_id "ENSRNOG00000061851"; gene_version "3"; transcript_id "ENSRNOT00000123874"; transcript_version "1"; exon_number "1"; gene_name "Foxj3"; gene_source "ensembl"; gene_biotype "protein_coding"; transcript_name "Foxj3-204"; transcript_source "ensembl"; transcript_biotype "protein_coding"; exon_id "ENSRNOE00000735130"; exon_version "1";
5	ensembl	five_prime_utr	138425602	138425762	0	+	.	gene_id "ENSRNOG00000061851"; gene_version "3"; transcript_id "ENSRNOT00000123874"; transcript_version "1"; gene_name "Foxj3"; gene_source "ensembl"; gene_biotype "protein_coding"; transcript_name "Foxj3-204"; transcript_source "ensembl"; transcript_biotype "protein_coding";
5	ENSEMBL114_rn	exon	138425602	138425762	0.505208122102636	+	.	gene_id "ENSRNOG00000061851"; transcript_id "ENSRNOG00000061851_tx_5"; exon_id "5_138425602_138425762_+"; exonnum "1"; txlen "4792";
5	ensembl	transcript	138425602	138475158	0	+	.	gene_id "ENSRNOG00000061851"; gene_version "3"; transcript_id "ENSRNOT00000105044"; transcript_version "2"; gene_name "Foxj3"; gene_source "ensembl"; gene_biotype "protein_coding"; transcript_name "Foxj3-203"; transcript_source "ensembl"; transcript_biotype "protein_coding";
5	ensembl	transcript	138425602	138513759	0	+	.	gene_id "ENSRNOG00000061851"; gene_version "3"; transcript_id "ENSRNOT00000103629"; transcript_version "2"; gene_name "Foxj3"; gene_source "ensembl"; gene_biotype "protein_coding"; transcript_name "Foxj3-202"; transcript_source "ensembl"; transcript_biotype "protein_coding";
5	ensembl	transcript	138425602	138513759	0	+	.	gene_id "ENSRNOG00000061851"; gene_version "3"; transcript_id "ENSRNOT00000123874"; transcript_version "1"; gene_name "Foxj3"; gene_source "ensembl"; gene_biotype "protein_coding"; transcript_name "Foxj3-204"; transcript_source "ensembl"; transcript_biotype "protein_coding";
5	ensembl	five_prime_utr	138425973	138425989	0	+	.	gene_id "ENSRNOG00000061851"; gene_version "3"; transcript_id "ENSRNOT00000083754"; transcript_version "3"; gene_name "Foxj3"; gene_source "ensembl"; gene_biotype "protein_coding"; transcript_name "Foxj3-201"; transcript_source "ensembl"; transcript_biotype "protein_coding";
5	ensembl	exon	138425973	138426191	0	+	.	gene_id "ENSRNOG00000061851"; gene_version "3"; transcript_id "ENSRNOT00000083754"; transcript_version "3"; exon_number "1"; gene_name "Foxj3"; gene_source "ensembl"; gene_biotype "protein_coding"; transcript_name "Foxj3-201"; transcript_source "ensembl"; transcript_biotype "protein_coding"; exon_id "ENSRNOE00000694734"; exon_version "1";
5	ensembl	transcript	138425973	138513760	0	+	.	gene_id "ENSRNOG00000061851"; gene_version "3"; transcript_id "ENSRNOT00000083754"; transcript_version "3"; gene_name "Foxj3"; gene_source "ensembl"; gene_biotype "protein_coding"; transcript_name "Foxj3-201"; transcript_source "ensembl"; transcript_biotype "protein_coding";
5	ensembl	start_codon	138425990	138425992	0	+	0	gene_id "ENSRNOG00000061851"; gene_version "3"; transcript_id "ENSRNOT00000083754"; transcript_version "3"; exon_number "1"; gene_name "Foxj3"; gene_source "ensembl"; gene_biotype "protein_coding"; transcript_name "Foxj3-201"; transcript_source "ensembl"; transcript_biotype "protein_coding";
5	ensembl	CDS	138425990	138426191	0	+	0	gene_id "ENSRNOG00000061851"; gene_version "3"; transcript_id "ENSRNOT00000083754"; transcript_version "3"; exon_number "1"; gene_name "Foxj3"; gene_source "ensembl"; gene_biotype "protein_coding"; transcript_name "Foxj3-201"; transcript_source "ensembl"; transcript_biotype "protein_coding"; protein_id "ENSRNOP00000069938"; protein_version "3";
5	ensembl	exon	138426366	138426444	0	+	.	gene_id "ENSRNOG00000061851"; gene_version "3"; transcript_id "ENSRNOT00000105044"; transcript_version "2"; exon_number "2"; gene_name "Foxj3"; gene_source "ensembl"; gene_biotype "protein_coding"; transcript_name "Foxj3-203"; transcript_source "ensembl"; transcript_biotype "protein_coding"; exon_id "ENSRNOE00000697622"; exon_version "1";
5	ensembl	five_prime_utr	138426366	138426444	0	+	.	gene_id "ENSRNOG00000061851"; gene_version "3"; transcript_id "ENSRNOT00000105044"; transcript_version "2"; gene_name "Foxj3"; gene_source "ensembl"; gene_biotype "protein_coding"; transcript_name "Foxj3-203"; transcript_source "ensembl"; transcript_biotype "protein_coding";
5	ensembl	exon	138426366	138426444	0	+	.	gene_id "ENSRNOG00000061851"; gene_version "3"; transcript_id "ENSRNOT00000103629"; transcript_version "2"; exon_number "2"; gene_name "Foxj3"; gene_source "ensembl"; gene_biotype "protein_coding"; transcript_name "Foxj3-202"; transcript_source "ensembl"; transcript_biotype "protein_coding"; exon_id "ENSRNOE00000697622"; exon_version "1";
5	ensembl	five_prime_utr	138426366	138426444	0	+	.	gene_id "ENSRNOG00000061851"; gene_version "3"; transcript_id "ENSRNOT00000103629"; transcript_version "2"; gene_name "Foxj3"; gene_source "ensembl"; gene_biotype "protein_coding"; transcript_name "Foxj3-202"; transcript_source "ensembl"; transcript_biotype "protein_coding";
5	ensembl	exon	138426366	138426444	0	+	.	gene_id "ENSRNOG00000061851"; gene_version "3"; transcript_id "ENSRNOT00000123874"; transcript_version "1"; exon_number "2"; gene_name "Foxj3"; gene_source "ensembl"; gene_biotype "protein_coding"; transcript_name "Foxj3-204"; transcript_source "ensembl"; transcript_biotype "protein_coding"; exon_id "ENSRNOE00000697622"; exon_version "1";
5	ensembl	five_prime_utr	138426366	138426444	0	+	.	gene_id "ENSRNOG00000061851"; gene_version "3"; transcript_id "ENSRNOT00000123874"; transcript_version "1"; gene_name "Foxj3"; gene_source "ensembl"; gene_biotype "protein_coding"; transcript_name "Foxj3-204"; transcript_source "ensembl"; transcript_biotype "protein_coding";
5	ensembl	five_prime_utr	138443449	138443465	0	+	.	gene_id "ENSRNOG00000061851"; gene_version "3"; transcript_id "ENSRNOT00000105044"; transcript_version "2"; gene_name "Foxj3"; gene_source "ensembl"; gene_biotype "protein_coding"; transcript_name "Foxj3-203"; transcript_source "ensembl"; transcript_biotype "protein_coding";
5	ensembl	five_prime_utr	138443449	138443465	0	+	.	gene_id "ENSRNOG00000061851"; gene_version "3"; transcript_id "ENSRNOT00000103629"; transcript_version "2"; gene_name "Foxj3"; gene_source "ensembl"; gene_biotype "protein_coding"; transcript_name "Foxj3-202"; transcript_source "ensembl"; transcript_biotype "protein_coding";
5	ensembl	five_prime_utr	138443449	138443465	0	+	.	gene_id "ENSRNOG00000061851"; gene_version "3"; transcript_id "ENSRNOT00000123874"; transcript_version "1"; gene_name "Foxj3"; gene_source "ensembl"; gene_biotype "protein_coding"; transcript_name "Foxj3-204"; transcript_source "ensembl"; transcript_biotype "protein_coding";
5	ensembl	exon	138443449	138443509	0	+	.	gene_id "ENSRNOG00000061851"; gene_version "3"; transcript_id "ENSRNOT00000105044"; transcript_version "2"; exon_number "3"; gene_name "Foxj3"; gene_source "ensembl"; gene_biotype "protein_coding"; transcript_name "Foxj3-203"; transcript_source "ensembl"; transcript_biotype "protein_coding"; exon_id "ENSRNOE00000794082"; exon_version "1";
5	ensembl	exon	138443449	138443509	0	+	.	gene_id "ENSRNOG00000061851"; gene_version "3"; transcript_id "ENSRNOT00000083754"; transcript_version "3"; exon_number "2"; gene_name "Foxj3"; gene_source "ensembl"; gene_biotype "protein_coding"; transcript_name "Foxj3-201"; transcript_source "ensembl"; transcript_biotype "protein_coding"; exon_id "ENSRNOE00000714739"; exon_version "1";
5	ensembl	CDS	138443449	138443509	0	+	2	gene_id "ENSRNOG00000061851"; gene_version "3"; transcript_id "ENSRNOT00000083754"; transcript_version "3"; exon_number "2"; gene_name "Foxj3"; gene_source "ensembl"; gene_biotype "protein_coding"; transcript_name "Foxj3-201"; transcript_source "ensembl"; transcript_biotype "protein_coding"; protein_id "ENSRNOP00000069938"; protein_version "3";
5	ensembl	exon	138443449	138443509	0	+	.	gene_id "ENSRNOG00000061851"; gene_version "3"; transcript_id "ENSRNOT00000103629"; transcript_version "2"; exon_number "3"; gene_name "Foxj3"; gene_source "ensembl"; gene_biotype "protein_coding"; transcript_name "Foxj3-202"; transcript_source "ensembl"; transcript_biotype "protein_coding"; exon_id "ENSRNOE00000794082"; exon_version "1";
5	ensembl	exon	138443449	138443509	0	+	.	gene_id "ENSRNOG00000061851"; gene_version "3"; transcript_id "ENSRNOT00000123874"; transcript_version "1"; exon_number "3"; gene_name "Foxj3"; gene_source "ensembl"; gene_biotype "protein_coding"; transcript_name "Foxj3-204"; transcript_source "ensembl"; transcript_biotype "protein_coding"; exon_id "ENSRNOE00000794082"; exon_version "1";
5	ensembl	exon	138443449	138443509	0	+	.	gene_id "ENSRNOG00000061851"; gene_version "3"; transcript_id "ENSRNOT00000127482"; transcript_version "1"; exon_number "2"; gene_name "Foxj3"; gene_source "ensembl"; gene_biotype "protein_coding"; transcript_name "Foxj3-205"; transcript_source "ensembl"; transcript_biotype "protein_coding"; exon_id "ENSRNOE00000727056"; exon_version "1"; tag "Ensembl_canonical";
5	ensembl	CDS	138443449	138443509	0	+	1	gene_id "ENSRNOG00000061851"; gene_version "3"; transcript_id "ENSRNOT00000127482"; transcript_version "1"; exon_number "2"; gene_name "Foxj3"; gene_source "ensembl"; gene_biotype "protein_coding"; transcript_name "Foxj3-205"; transcript_source "ensembl"; transcript_biotype "protein_coding"; protein_id "ENSRNOP00000106702"; protein_version "1"; tag "Ensembl_canonical";
5	ENSEMBL114_rn	exon	138443449	138443509	0.505208122102636	+	.	gene_id "ENSRNOG00000061851"; transcript_id "ENSRNOG00000061851_tx_5"; exon_id "5_138443449_138443509_+"; exonnum "2"; txlen "4792";
5	ensembl	start_codon	138443466	138443468	0	+	0	gene_id "ENSRNOG00000061851"; gene_version "3"; transcript_id "ENSRNOT00000105044"; transcript_version "2"; exon_number "3"; gene_name "Foxj3"; gene_source "ensembl"; gene_biotype "protein_coding"; transcript_name "Foxj3-203"; transcript_source "ensembl"; transcript_biotype "protein_coding";
5	ensembl	start_codon	138443466	138443468	0	+	0	gene_id "ENSRNOG00000061851"; gene_version "3"; transcript_id "ENSRNOT00000103629"; transcript_version "2"; exon_number "3"; gene_name "Foxj3"; gene_source "ensembl"; gene_biotype "protein_coding"; transcript_name "Foxj3-202"; transcript_source "ensembl"; transcript_biotype "protein_coding";
5	ensembl	start_codon	138443466	138443468	0	+	0	gene_id "ENSRNOG00000061851"; gene_version "3"; transcript_id "ENSRNOT00000123874"; transcript_version "1"; exon_number "3"; gene_name "Foxj3"; gene_source "ensembl"; gene_biotype "protein_coding"; transcript_name "Foxj3-204"; transcript_source "ensembl"; transcript_biotype "protein_coding";
5	ensembl	CDS	138443466	138443509	0	+	0	gene_id "ENSRNOG00000061851"; gene_version "3"; transcript_id "ENSRNOT00000105044"; transcript_version "2"; exon_number "3"; gene_name "Foxj3"; gene_source "ensembl"; gene_biotype "protein_coding"; transcript_name "Foxj3-203"; transcript_source "ensembl"; transcript_biotype "protein_coding"; protein_id "ENSRNOP00000081502"; protein_version "1";
5	ensembl	CDS	138443466	138443509	0	+	0	gene_id "ENSRNOG00000061851"; gene_version "3"; transcript_id "ENSRNOT00000103629"; transcript_version "2"; exon_number "3"; gene_name "Foxj3"; gene_source "ensembl"; gene_biotype "protein_coding"; transcript_name "Foxj3-202"; transcript_source "ensembl"; transcript_biotype "protein_coding"; protein_id "ENSRNOP00000096130"; protein_version "2";
5	ensembl	CDS	138443466	138443509	0	+	0	gene_id "ENSRNOG00000061851"; gene_version "3"; transcript_id "ENSRNOT00000123874"; transcript_version "1"; exon_number "3"; gene_name "Foxj3"; gene_source "ensembl"; gene_biotype "protein_coding"; transcript_name "Foxj3-204"; transcript_source "ensembl"; transcript_biotype "protein_coding"; protein_id "ENSRNOP00000108127"; protein_version "1";
5	ensembl	exon	138459387	138459711	0	+	.	gene_id "ENSRNOG00000061851"; gene_version "3"; transcript_id "ENSRNOT00000105044"; transcript_version "2"; exon_number "4"; gene_name "Foxj3"; gene_source "ensembl"; gene_biotype "protein_coding"; transcript_name "Foxj3-203"; transcript_source "ensembl"; transcript_biotype "protein_coding"; exon_id "ENSRNOE00000570305"; exon_version "1";
5	ensembl	CDS	138459387	138459711	0	+	1	gene_id "ENSRNOG00000061851"; gene_version "3"; transcript_id "ENSRNOT00000105044"; transcript_version "2"; exon_number "4"; gene_name "Foxj3"; gene_source "ensembl"; gene_biotype "protein_coding"; transcript_name "Foxj3-203"; transcript_source "ensembl"; transcript_biotype "protein_coding"; protein_id "ENSRNOP00000081502"; protein_version "1";
5	ensembl	exon	138459387	138459711	0	+	.	gene_id "ENSRNOG00000061851"; gene_version "3"; transcript_id "ENSRNOT00000083754"; transcript_version "3"; exon_number "3"; gene_name "Foxj3"; gene_source "ensembl"; gene_biotype "protein_coding"; transcript_name "Foxj3-201"; transcript_source "ensembl"; transcript_biotype "protein_coding"; exon_id "ENSRNOE00000570305"; exon_version "1";
5	ensembl	CDS	138459387	138459711	0	+	1	gene_id "ENSRNOG00000061851"; gene_version "3"; transcript_id "ENSRNOT00000083754"; transcript_version "3"; exon_number "3"; gene_name "Foxj3"; gene_source "ensembl"; gene_biotype "protein_coding"; transcript_name "Foxj3-201"; transcript_source "ensembl"; transcript_biotype "protein_coding"; protein_id "ENSRNOP00000069938"; protein_version "3";
5	ensembl	exon	138459387	138459711	0	+	.	gene_id "ENSRNOG00000061851"; gene_version "3"; transcript_id "ENSRNOT00000103629"; transcript_version "2"; exon_number "4"; gene_name "Foxj3"; gene_source "ensembl"; gene_biotype "protein_coding"; transcript_name "Foxj3-202"; transcript_source "ensembl"; transcript_biotype "protein_coding"; exon_id "ENSRNOE00000570305"; exon_version "1";
5	ensembl	CDS	138459387	138459711	0	+	1	gene_id "ENSRNOG00000061851"; gene_version "3"; transcript_id "ENSRNOT00000103629"; transcript_version "2"; exon_number "4"; gene_name "Foxj3"; gene_source "ensembl"; gene_biotype "protein_coding"; transcript_name "Foxj3-202"; transcript_source "ensembl"; transcript_biotype "protein_coding"; protein_id "ENSRNOP00000096130"; protein_version "2";
5	ensembl	exon	138459387	138459711	0	+	.	gene_id "ENSRNOG00000061851"; gene_version "3"; transcript_id "ENSRNOT00000123874"; transcript_version "1"; exon_number "4"; gene_name "Foxj3"; gene_source "ensembl"; gene_biotype "protein_coding"; transcript_name "Foxj3-204"; transcript_source "ensembl"; transcript_biotype "protein_coding"; exon_id "ENSRNOE00000570305"; exon_version "1";
5	ensembl	CDS	138459387	138459711	0	+	1	gene_id "ENSRNOG00000061851"; gene_version "3"; transcript_id "ENSRNOT00000123874"; transcript_version "1"; exon_number "4"; gene_name "Foxj3"; gene_source "ensembl"; gene_biotype "protein_coding"; transcript_name "Foxj3-204"; transcript_source "ensembl"; transcript_biotype "protein_coding"; protein_id "ENSRNOP00000108127"; protein_version "1";
5	ENSEMBL114_rn	exon	138459387	138459711	0.505208122102636	+	.	gene_id "ENSRNOG00000061851"; transcript_id "ENSRNOG00000061851_tx_5"; exon_id "5_138459387_138459711_+"; exonnum "3"; txlen "4792";
5	ensembl	exon	138472612	138472686	0	+	.	gene_id "ENSRNOG00000061851"; gene_version "3"; transcript_id "ENSRNOT00000105044"; transcript_version "2"; exon_number "5"; gene_name "Foxj3"; gene_source "ensembl"; gene_biotype "protein_coding"; transcript_name "Foxj3-203"; transcript_source "ensembl"; transcript_biotype "protein_coding"; exon_id "ENSRNOE00000544342"; exon_version "1";
5	ensembl	CDS	138472612	138472686	0	+	0	gene_id "ENSRNOG00000061851"; gene_version "3"; transcript_id "ENSRNOT00000105044"; transcript_version "2"; exon_number "5"; gene_name "Foxj3"; gene_source "ensembl"; gene_biotype "protein_coding"; transcript_name "Foxj3-203"; transcript_source "ensembl"; transcript_biotype "protein_coding"; protein_id "ENSRNOP00000081502"; protein_version "1";
5	ensembl	exon	138472612	138472686	0	+	.	gene_id "ENSRNOG00000061851"; gene_version "3"; transcript_id "ENSRNOT00000083754"; transcript_version "3"; exon_number "4"; gene_name "Foxj3"; gene_source "ensembl"; gene_biotype "protein_coding"; transcript_name "Foxj3-201"; transcript_source "ensembl"; transcript_biotype "protein_coding"; exon_id "ENSRNOE00000544342"; exon_version "1";
5	ensembl	CDS	138472612	138472686	0	+	0	gene_id "ENSRNOG00000061851"; gene_version "3"; transcript_id "ENSRNOT00000083754"; transcript_version "3"; exon_number "4"; gene_name "Foxj3"; gene_source "ensembl"; gene_biotype "protein_coding"; transcript_name "Foxj3-201"; transcript_source "ensembl"; transcript_biotype "protein_coding"; protein_id "ENSRNOP00000069938"; protein_version "3";
5	ensembl	exon	138472612	138472686	0	+	.	gene_id "ENSRNOG00000061851"; gene_version "3"; transcript_id "ENSRNOT00000103629"; transcript_version "2"; exon_number "5"; gene_name "Foxj3"; gene_source "ensembl"; gene_biotype "protein_coding"; transcript_name "Foxj3-202"; transcript_source "ensembl"; transcript_biotype "protein_coding"; exon_id "ENSRNOE00000544342"; exon_version "1";
5	ensembl	CDS	138472612	138472686	0	+	0	gene_id "ENSRNOG00000061851"; gene_version "3"; transcript_id "ENSRNOT00000103629"; transcript_version "2"; exon_number "5"; gene_name "Foxj3"; gene_source "ensembl"; gene_biotype "protein_coding"; transcript_name "Foxj3-202"; transcript_source "ensembl"; transcript_biotype "protein_coding"; protein_id "ENSRNOP00000096130"; protein_version "2";
5	ensembl	exon	138472612	138472686	0	+	.	gene_id "ENSRNOG00000061851"; gene_version "3"; transcript_id "ENSRNOT00000123874"; transcript_version "1"; exon_number "5"; gene_name "Foxj3"; gene_source "ensembl"; gene_biotype "protein_coding"; transcript_name "Foxj3-204"; transcript_source "ensembl"; transcript_biotype "protein_coding"; exon_id "ENSRNOE00000544342"; exon_version "1";
5	ensembl	CDS	138472612	138472686	0	+	0	gene_id "ENSRNOG00000061851"; gene_version "3"; transcript_id "ENSRNOT00000123874"; transcript_version "1"; exon_number "5"; gene_name "Foxj3"; gene_source "ensembl"; gene_biotype "protein_coding"; transcript_name "Foxj3-204"; transcript_source "ensembl"; transcript_biotype "protein_coding"; protein_id "ENSRNOP00000108127"; protein_version "1";
5	ensembl	exon	138472612	138472686	0	+	.	gene_id "ENSRNOG00000061851"; gene_version "3"; transcript_id "ENSRNOT00000127482"; transcript_version "1"; exon_number "3"; gene_name "Foxj3"; gene_source "ensembl"; gene_biotype "protein_coding"; transcript_name "Foxj3-205"; transcript_source "ensembl"; transcript_biotype "protein_coding"; exon_id "ENSRNOE00000544342"; exon_version "1"; tag "Ensembl_canonical";
5	ensembl	CDS	138472612	138472686	0	+	0	gene_id "ENSRNOG00000061851"; gene_version "3"; transcript_id "ENSRNOT00000127482"; transcript_version "1"; exon_number "3"; gene_name "Foxj3"; gene_source "ensembl"; gene_biotype "protein_coding"; transcript_name "Foxj3-205"; transcript_source "ensembl"; transcript_biotype "protein_coding"; protein_id "ENSRNOP00000106702"; protein_version "1"; tag "Ensembl_canonical";
5	ENSEMBL114_rn	exon	138472612	138472686	0.505208122102636	+	.	gene_id "ENSRNOG00000061851"; transcript_id "ENSRNOG00000061851_tx_5"; exon_id "5_138472612_138472686_+"; exonnum "4"; txlen "4792";
5	ensembl	CDS	138474889	138474915	0	+	0	gene_id "ENSRNOG00000061851"; gene_version "3"; transcript_id "ENSRNOT00000105044"; transcript_version "2"; exon_number "6"; gene_name "Foxj3"; gene_source "ensembl"; gene_biotype "protein_coding"; transcript_name "Foxj3-203"; transcript_source "ensembl"; transcript_biotype "protein_coding"; protein_id "ENSRNOP00000081502"; protein_version "1";
5	ensembl	exon	138474889	138475158	0	+	.	gene_id "ENSRNOG00000061851"; gene_version "3"; transcript_id "ENSRNOT00000105044"; transcript_version "2"; exon_number "6"; gene_name "Foxj3"; gene_source "ensembl"; gene_biotype "protein_coding"; transcript_name "Foxj3-203"; transcript_source "ensembl"; transcript_biotype "protein_coding"; exon_id "ENSRNOE00000685712"; exon_version "1";
5	ensembl	stop_codon	138474916	138474918	0	+	0	gene_id "ENSRNOG00000061851"; gene_version "3"; transcript_id "ENSRNOT00000105044"; transcript_version "2"; exon_number "6"; gene_name "Foxj3"; gene_source "ensembl"; gene_biotype "protein_coding"; transcript_name "Foxj3-203"; transcript_source "ensembl"; transcript_biotype "protein_coding";
5	ensembl	three_prime_utr	138474919	138475158	0	+	.	gene_id "ENSRNOG00000061851"; gene_version "3"; transcript_id "ENSRNOT00000105044"; transcript_version "2"; gene_name "Foxj3"; gene_source "ensembl"; gene_biotype "protein_coding"; transcript_name "Foxj3-203"; transcript_source "ensembl"; transcript_biotype "protein_coding";
5	ensembl	exon	138483915	138483998	0	+	.	gene_id "ENSRNOG00000061851"; gene_version "3"; transcript_id "ENSRNOT00000083754"; transcript_version "3"; exon_number "5"; gene_name "Foxj3"; gene_source "ensembl"; gene_biotype "protein_coding"; transcript_name "Foxj3-201"; transcript_source "ensembl"; transcript_biotype "protein_coding"; exon_id "ENSRNOE00000528988"; exon_version "1";
5	ensembl	CDS	138483915	138483998	0	+	0	gene_id "ENSRNOG00000061851"; gene_version "3"; transcript_id "ENSRNOT00000083754"; transcript_version "3"; exon_number "5"; gene_name "Foxj3"; gene_source "ensembl"; gene_biotype "protein_coding"; transcript_name "Foxj3-201"; transcript_source "ensembl"; transcript_biotype "protein_coding"; protein_id "ENSRNOP00000069938"; protein_version "3";
5	ensembl	exon	138483915	138483998	0	+	.	gene_id "ENSRNOG00000061851"; gene_version "3"; transcript_id "ENSRNOT00000103629"; transcript_version "2"; exon_number "6"; gene_name "Foxj3"; gene_source "ensembl"; gene_biotype "protein_coding"; transcript_name "Foxj3-202"; transcript_source "ensembl"; transcript_biotype "protein_coding"; exon_id "ENSRNOE00000528988"; exon_version "1";
5	ensembl	CDS	138483915	138483998	0	+	0	gene_id "ENSRNOG00000061851"; gene_version "3"; transcript_id "ENSRNOT00000103629"; transcript_version "2"; exon_number "6"; gene_name "Foxj3"; gene_source "ensembl"; gene_biotype "protein_coding"; transcript_name "Foxj3-202"; transcript_source "ensembl"; transcript_biotype "protein_coding"; protein_id "ENSRNOP00000096130"; protein_version "2";
5	ensembl	exon	138483915	138483998	0	+	.	gene_id "ENSRNOG00000061851"; gene_version "3"; transcript_id "ENSRNOT00000127482"; transcript_version "1"; exon_number "4"; gene_name "Foxj3"; gene_source "ensembl"; gene_biotype "protein_coding"; transcript_name "Foxj3-205"; transcript_source "ensembl"; transcript_biotype "protein_coding"; exon_id "ENSRNOE00000528988"; exon_version "1"; tag "Ensembl_canonical";
5	ensembl	CDS	138483915	138483998	0	+	0	gene_id "ENSRNOG00000061851"; gene_version "3"; transcript_id "ENSRNOT00000127482"; transcript_version "1"; exon_number "4"; gene_name "Foxj3"; gene_source "ensembl"; gene_biotype "protein_coding"; transcript_name "Foxj3-205"; transcript_source "ensembl"; transcript_biotype "protein_coding"; protein_id "ENSRNOP00000106702"; protein_version "1"; tag "Ensembl_canonical";
5	ENSEMBL114_rn	exon	138483915	138483998	0.505208122102636	+	.	gene_id "ENSRNOG00000061851"; transcript_id "ENSRNOG00000061851_tx_5"; exon_id "5_138483915_138483998_+"; exonnum "5"; txlen "4792";
5	ensembl	exon	138493530	138493631	0	+	.	gene_id "ENSRNOG00000061851"; gene_version "3"; transcript_id "ENSRNOT00000083754"; transcript_version "3"; exon_number "6"; gene_name "Foxj3"; gene_source "ensembl"; gene_biotype "protein_coding"; transcript_name "Foxj3-201"; transcript_source "ensembl"; transcript_biotype "protein_coding"; exon_id "ENSRNOE00000562313"; exon_version "1";
5	ensembl	CDS	138493530	138493631	0	+	0	gene_id "ENSRNOG00000061851"; gene_version "3"; transcript_id "ENSRNOT00000083754"; transcript_version "3"; exon_number "6"; gene_name "Foxj3"; gene_source "ensembl"; gene_biotype "protein_coding"; transcript_name "Foxj3-201"; transcript_source "ensembl"; transcript_biotype "protein_coding"; protein_id "ENSRNOP00000069938"; protein_version "3";
5	ensembl	exon	138493530	138493631	0	+	.	gene_id "ENSRNOG00000061851"; gene_version "3"; transcript_id "ENSRNOT00000103629"; transcript_version "2"; exon_number "7"; gene_name "Foxj3"; gene_source "ensembl"; gene_biotype "protein_coding"; transcript_name "Foxj3-202"; transcript_source "ensembl"; transcript_biotype "protein_coding"; exon_id "ENSRNOE00000562313"; exon_version "1";
5	ensembl	CDS	138493530	138493631	0	+	0	gene_id "ENSRNOG00000061851"; gene_version "3"; transcript_id "ENSRNOT00000103629"; transcript_version "2"; exon_number "7"; gene_name "Foxj3"; gene_source "ensembl"; gene_biotype "protein_coding"; transcript_name "Foxj3-202"; transcript_source "ensembl"; transcript_biotype "protein_coding"; protein_id "ENSRNOP00000096130"; protein_version "2";
5	ensembl	exon	138493530	138493631	0	+	.	gene_id "ENSRNOG00000061851"; gene_version "3"; transcript_id "ENSRNOT00000123874"; transcript_version "1"; exon_number "6"; gene_name "Foxj3"; gene_source "ensembl"; gene_biotype "protein_coding"; transcript_name "Foxj3-204"; transcript_source "ensembl"; transcript_biotype "protein_coding"; exon_id "ENSRNOE00000562313"; exon_version "1";
5	ensembl	CDS	138493530	138493631	0	+	0	gene_id "ENSRNOG00000061851"; gene_version "3"; transcript_id "ENSRNOT00000123874"; transcript_version "1"; exon_number "6"; gene_name "Foxj3"; gene_source "ensembl"; gene_biotype "protein_coding"; transcript_name "Foxj3-204"; transcript_source "ensembl"; transcript_biotype "protein_coding"; protein_id "ENSRNOP00000108127"; protein_version "1";
5	ENSEMBL114_rn	exon	138493530	138493631	0.505208122102636	+	.	gene_id "ENSRNOG00000061851"; transcript_id "ENSRNOG00000061851_tx_5"; exon_id "5_138493530_138493631_+"; exonnum "6"; txlen "4792";
5	ensembl	exon	138500382	138500510	0	+	.	gene_id "ENSRNOG00000061851"; gene_version "3"; transcript_id "ENSRNOT00000083754"; transcript_version "3"; exon_number "7"; gene_name "Foxj3"; gene_source "ensembl"; gene_biotype "protein_coding"; transcript_name "Foxj3-201"; transcript_source "ensembl"; transcript_biotype "protein_coding"; exon_id "ENSRNOE00000532434"; exon_version "1";
5	ensembl	CDS	138500382	138500510	0	+	0	gene_id "ENSRNOG00000061851"; gene_version "3"; transcript_id "ENSRNOT00000083754"; transcript_version "3"; exon_number "7"; gene_name "Foxj3"; gene_source "ensembl"; gene_biotype "protein_coding"; transcript_name "Foxj3-201"; transcript_source "ensembl"; transcript_biotype "protein_coding"; protein_id "ENSRNOP00000069938"; protein_version "3";
5	ensembl	exon	138500382	138500510	0	+	.	gene_id "ENSRNOG00000061851"; gene_version "3"; transcript_id "ENSRNOT00000103629"; transcript_version "2"; exon_number "8"; gene_name "Foxj3"; gene_source "ensembl"; gene_biotype "protein_coding"; transcript_name "Foxj3-202"; transcript_source "ensembl"; transcript_biotype "protein_coding"; exon_id "ENSRNOE00000532434"; exon_version "1";
5	ensembl	CDS	138500382	138500510	0	+	0	gene_id "ENSRNOG00000061851"; gene_version "3"; transcript_id "ENSRNOT00000103629"; transcript_version "2"; exon_number "8"; gene_name "Foxj3"; gene_source "ensembl"; gene_biotype "protein_coding"; transcript_name "Foxj3-202"; transcript_source "ensembl"; transcript_biotype "protein_coding"; protein_id "ENSRNOP00000096130"; protein_version "2";
5	ensembl	exon	138500382	138500510	0	+	.	gene_id "ENSRNOG00000061851"; gene_version "3"; transcript_id "ENSRNOT00000123874"; transcript_version "1"; exon_number "7"; gene_name "Foxj3"; gene_source "ensembl"; gene_biotype "protein_coding"; transcript_name "Foxj3-204"; transcript_source "ensembl"; transcript_biotype "protein_coding"; exon_id "ENSRNOE00000532434"; exon_version "1";
5	ensembl	CDS	138500382	138500510	0	+	0	gene_id "ENSRNOG00000061851"; gene_version "3"; transcript_id "ENSRNOT00000123874"; transcript_version "1"; exon_number "7"; gene_name "Foxj3"; gene_source "ensembl"; gene_biotype "protein_coding"; transcript_name "Foxj3-204"; transcript_source "ensembl"; transcript_biotype "protein_coding"; protein_id "ENSRNOP00000108127"; protein_version "1";
5	ensembl	exon	138500382	138500510	0	+	.	gene_id "ENSRNOG00000061851"; gene_version "3"; transcript_id "ENSRNOT00000127482"; transcript_version "1"; exon_number "5"; gene_name "Foxj3"; gene_source "ensembl"; gene_biotype "protein_coding"; transcript_name "Foxj3-205"; transcript_source "ensembl"; transcript_biotype "protein_coding"; exon_id "ENSRNOE00000532434"; exon_version "1"; tag "Ensembl_canonical";
5	ensembl	CDS	138500382	138500510	0	+	0	gene_id "ENSRNOG00000061851"; gene_version "3"; transcript_id "ENSRNOT00000127482"; transcript_version "1"; exon_number "5"; gene_name "Foxj3"; gene_source "ensembl"; gene_biotype "protein_coding"; transcript_name "Foxj3-205"; transcript_source "ensembl"; transcript_biotype "protein_coding"; protein_id "ENSRNOP00000106702"; protein_version "1"; tag "Ensembl_canonical";
5	ENSEMBL114_rn	exon	138500382	138500510	0.505208122102636	+	.	gene_id "ENSRNOG00000061851"; transcript_id "ENSRNOG00000061851_tx_5"; exon_id "5_138500382_138500510_+"; exonnum "7"; txlen "4792";
5	ensembl	exon	138503684	138503858	0	+	.	gene_id "ENSRNOG00000061851"; gene_version "3"; transcript_id "ENSRNOT00000083754"; transcript_version "3"; exon_number "8"; gene_name "Foxj3"; gene_source "ensembl"; gene_biotype "protein_coding"; transcript_name "Foxj3-201"; transcript_source "ensembl"; transcript_biotype "protein_coding"; exon_id "ENSRNOE00000530775"; exon_version "1";
5	ensembl	CDS	138503684	138503858	0	+	0	gene_id "ENSRNOG00000061851"; gene_version "3"; transcript_id "ENSRNOT00000083754"; transcript_version "3"; exon_number "8"; gene_name "Foxj3"; gene_source "ensembl"; gene_biotype "protein_coding"; transcript_name "Foxj3-201"; transcript_source "ensembl"; transcript_biotype "protein_coding"; protein_id "ENSRNOP00000069938"; protein_version "3";
5	ensembl	exon	138503684	138503858	0	+	.	gene_id "ENSRNOG00000061851"; gene_version "3"; transcript_id "ENSRNOT00000103629"; transcript_version "2"; exon_number "9"; gene_name "Foxj3"; gene_source "ensembl"; gene_biotype "protein_coding"; transcript_name "Foxj3-202"; transcript_source "ensembl"; transcript_biotype "protein_coding"; exon_id "ENSRNOE00000530775"; exon_version "1";
5	ensembl	CDS	138503684	138503858	0	+	0	gene_id "ENSRNOG00000061851"; gene_version "3"; transcript_id "ENSRNOT00000103629"; transcript_version "2"; exon_number "9"; gene_name "Foxj3"; gene_source "ensembl"; gene_biotype "protein_coding"; transcript_name "Foxj3-202"; transcript_source "ensembl"; transcript_biotype "protein_coding"; protein_id "ENSRNOP00000096130"; protein_version "2";
5	ensembl	exon	138503684	138503858	0	+	.	gene_id "ENSRNOG00000061851"; gene_version "3"; transcript_id "ENSRNOT00000123874"; transcript_version "1"; exon_number "8"; gene_name "Foxj3"; gene_source "ensembl"; gene_biotype "protein_coding"; transcript_name "Foxj3-204"; transcript_source "ensembl"; transcript_biotype "protein_coding"; exon_id "ENSRNOE00000530775"; exon_version "1";
5	ensembl	CDS	138503684	138503858	0	+	0	gene_id "ENSRNOG00000061851"; gene_version "3"; transcript_id "ENSRNOT00000123874"; transcript_version "1"; exon_number "8"; gene_name "Foxj3"; gene_source "ensembl"; gene_biotype "protein_coding"; transcript_name "Foxj3-204"; transcript_source "ensembl"; transcript_biotype "protein_coding"; protein_id "ENSRNOP00000108127"; protein_version "1";
5	ensembl	exon	138503684	138503858	0	+	.	gene_id "ENSRNOG00000061851"; gene_version "3"; transcript_id "ENSRNOT00000127482"; transcript_version "1"; exon_number "6"; gene_name "Foxj3"; gene_source "ensembl"; gene_biotype "protein_coding"; transcript_name "Foxj3-205"; transcript_source "ensembl"; transcript_biotype "protein_coding"; exon_id "ENSRNOE00000530775"; exon_version "1"; tag "Ensembl_canonical";
5	ensembl	CDS	138503684	138503858	0	+	0	gene_id "ENSRNOG00000061851"; gene_version "3"; transcript_id "ENSRNOT00000127482"; transcript_version "1"; exon_number "6"; gene_name "Foxj3"; gene_source "ensembl"; gene_biotype "protein_coding"; transcript_name "Foxj3-205"; transcript_source "ensembl"; transcript_biotype "protein_coding"; protein_id "ENSRNOP00000106702"; protein_version "1"; tag "Ensembl_canonical";
5	ENSEMBL114_rn	exon	138503684	138503858	0.505208122102636	+	.	gene_id "ENSRNOG00000061851"; transcript_id "ENSRNOG00000061851_tx_5"; exon_id "5_138503684_138503858_+"; exonnum "8"; txlen "4792";
5	ensembl	exon	138504374	138504787	0	+	.	gene_id "ENSRNOG00000061851"; gene_version "3"; transcript_id "ENSRNOT00000083754"; transcript_version "3"; exon_number "9"; gene_name "Foxj3"; gene_source "ensembl"; gene_biotype "protein_coding"; transcript_name "Foxj3-201"; transcript_source "ensembl"; transcript_biotype "protein_coding"; exon_id "ENSRNOE00000566801"; exon_version "1";
5	ensembl	CDS	138504374	138504787	0	+	2	gene_id "ENSRNOG00000061851"; gene_version "3"; transcript_id "ENSRNOT00000083754"; transcript_version "3"; exon_number "9"; gene_name "Foxj3"; gene_source "ensembl"; gene_biotype "protein_coding"; transcript_name "Foxj3-201"; transcript_source "ensembl"; transcript_biotype "protein_coding"; protein_id "ENSRNOP00000069938"; protein_version "3";
5	ensembl	exon	138504374	138504787	0	+	.	gene_id "ENSRNOG00000061851"; gene_version "3"; transcript_id "ENSRNOT00000103629"; transcript_version "2"; exon_number "10"; gene_name "Foxj3"; gene_source "ensembl"; gene_biotype "protein_coding"; transcript_name "Foxj3-202"; transcript_source "ensembl"; transcript_biotype "protein_coding"; exon_id "ENSRNOE00000566801"; exon_version "1";
5	ensembl	CDS	138504374	138504787	0	+	2	gene_id "ENSRNOG00000061851"; gene_version "3"; transcript_id "ENSRNOT00000103629"; transcript_version "2"; exon_number "10"; gene_name "Foxj3"; gene_source "ensembl"; gene_biotype "protein_coding"; transcript_name "Foxj3-202"; transcript_source "ensembl"; transcript_biotype "protein_coding"; protein_id "ENSRNOP00000096130"; protein_version "2";
5	ensembl	exon	138504374	138504787	0	+	.	gene_id "ENSRNOG00000061851"; gene_version "3"; transcript_id "ENSRNOT00000123874"; transcript_version "1"; exon_number "9"; gene_name "Foxj3"; gene_source "ensembl"; gene_biotype "protein_coding"; transcript_name "Foxj3-204"; transcript_source "ensembl"; transcript_biotype "protein_coding"; exon_id "ENSRNOE00000566801"; exon_version "1";
5	ensembl	CDS	138504374	138504787	0	+	2	gene_id "ENSRNOG00000061851"; gene_version "3"; transcript_id "ENSRNOT00000123874"; transcript_version "1"; exon_number "9"; gene_name "Foxj3"; gene_source "ensembl"; gene_biotype "protein_coding"; transcript_name "Foxj3-204"; transcript_source "ensembl"; transcript_biotype "protein_coding"; protein_id "ENSRNOP00000108127"; protein_version "1";
5	ensembl	exon	138504374	138504787	0	+	.	gene_id "ENSRNOG00000061851"; gene_version "3"; transcript_id "ENSRNOT00000127482"; transcript_version "1"; exon_number "7"; gene_name "Foxj3"; gene_source "ensembl"; gene_biotype "protein_coding"; transcript_name "Foxj3-205"; transcript_source "ensembl"; transcript_biotype "protein_coding"; exon_id "ENSRNOE00000566801"; exon_version "1"; tag "Ensembl_canonical";
5	ensembl	CDS	138504374	138504787	0	+	2	gene_id "ENSRNOG00000061851"; gene_version "3"; transcript_id "ENSRNOT00000127482"; transcript_version "1"; exon_number "7"; gene_name "Foxj3"; gene_source "ensembl"; gene_biotype "protein_coding"; transcript_name "Foxj3-205"; transcript_source "ensembl"; transcript_biotype "protein_coding"; protein_id "ENSRNOP00000106702"; protein_version "1"; tag "Ensembl_canonical";
5	ENSEMBL114_rn	exon	138504374	138504787	0.505208122102636	+	.	gene_id "ENSRNOG00000061851"; transcript_id "ENSRNOG00000061851_tx_5"; exon_id "5_138504374_138504787_+"; exonnum "9"; txlen "4792";
5	ensembl	exon	138506043	138506144	0	+	.	gene_id "ENSRNOG00000061851"; gene_version "3"; transcript_id "ENSRNOT00000083754"; transcript_version "3"; exon_number "10"; gene_name "Foxj3"; gene_source "ensembl"; gene_biotype "protein_coding"; transcript_name "Foxj3-201"; transcript_source "ensembl"; transcript_biotype "protein_coding"; exon_id "ENSRNOE00000557300"; exon_version "1";
5	ensembl	CDS	138506043	138506144	0	+	2	gene_id "ENSRNOG00000061851"; gene_version "3"; transcript_id "ENSRNOT00000083754"; transcript_version "3"; exon_number "10"; gene_name "Foxj3"; gene_source "ensembl"; gene_biotype "protein_coding"; transcript_name "Foxj3-201"; transcript_source "ensembl"; transcript_biotype "protein_coding"; protein_id "ENSRNOP00000069938"; protein_version "3";
5	ensembl	exon	138506043	138506144	0	+	.	gene_id "ENSRNOG00000061851"; gene_version "3"; transcript_id "ENSRNOT00000103629"; transcript_version "2"; exon_number "11"; gene_name "Foxj3"; gene_source "ensembl"; gene_biotype "protein_coding"; transcript_name "Foxj3-202"; transcript_source "ensembl"; transcript_biotype "protein_coding"; exon_id "ENSRNOE00000557300"; exon_version "1";
5	ensembl	CDS	138506043	138506144	0	+	2	gene_id "ENSRNOG00000061851"; gene_version "3"; transcript_id "ENSRNOT00000103629"; transcript_version "2"; exon_number "11"; gene_name "Foxj3"; gene_source "ensembl"; gene_biotype "protein_coding"; transcript_name "Foxj3-202"; transcript_source "ensembl"; transcript_biotype "protein_coding"; protein_id "ENSRNOP00000096130"; protein_version "2";
5	ensembl	exon	138506043	138506144	0	+	.	gene_id "ENSRNOG00000061851"; gene_version "3"; transcript_id "ENSRNOT00000123874"; transcript_version "1"; exon_number "10"; gene_name "Foxj3"; gene_source "ensembl"; gene_biotype "protein_coding"; transcript_name "Foxj3-204"; transcript_source "ensembl"; transcript_biotype "protein_coding"; exon_id "ENSRNOE00000557300"; exon_version "1";
5	ensembl	CDS	138506043	138506144	0	+	2	gene_id "ENSRNOG00000061851"; gene_version "3"; transcript_id "ENSRNOT00000123874"; transcript_version "1"; exon_number "10"; gene_name "Foxj3"; gene_source "ensembl"; gene_biotype "protein_coding"; transcript_name "Foxj3-204"; transcript_source "ensembl"; transcript_biotype "protein_coding"; protein_id "ENSRNOP00000108127"; protein_version "1";
5	ensembl	exon	138506043	138506144	0	+	.	gene_id "ENSRNOG00000061851"; gene_version "3"; transcript_id "ENSRNOT00000127482"; transcript_version "1"; exon_number "8"; gene_name "Foxj3"; gene_source "ensembl"; gene_biotype "protein_coding"; transcript_name "Foxj3-205"; transcript_source "ensembl"; transcript_biotype "protein_coding"; exon_id "ENSRNOE00000557300"; exon_version "1"; tag "Ensembl_canonical";
5	ensembl	CDS	138506043	138506144	0	+	2	gene_id "ENSRNOG00000061851"; gene_version "3"; transcript_id "ENSRNOT00000127482"; transcript_version "1"; exon_number "8"; gene_name "Foxj3"; gene_source "ensembl"; gene_biotype "protein_coding"; transcript_name "Foxj3-205"; transcript_source "ensembl"; transcript_biotype "protein_coding"; protein_id "ENSRNOP00000106702"; protein_version "1"; tag "Ensembl_canonical";
5	ENSEMBL114_rn	exon	138506043	138506144	0.505208122102636	+	.	gene_id "ENSRNOG00000061851"; transcript_id "ENSRNOG00000061851_tx_5"; exon_id "5_138506043_138506144_+"; exonnum "10"; txlen "4792";
5	ensembl	exon	138507652	138507843	0	+	.	gene_id "ENSRNOG00000061851"; gene_version "3"; transcript_id "ENSRNOT00000083754"; transcript_version "3"; exon_number "11"; gene_name "Foxj3"; gene_source "ensembl"; gene_biotype "protein_coding"; transcript_name "Foxj3-201"; transcript_source "ensembl"; transcript_biotype "protein_coding"; exon_id "ENSRNOE00000538011"; exon_version "1";
5	ensembl	CDS	138507652	138507843	0	+	2	gene_id "ENSRNOG00000061851"; gene_version "3"; transcript_id "ENSRNOT00000083754"; transcript_version "3"; exon_number "11"; gene_name "Foxj3"; gene_source "ensembl"; gene_biotype "protein_coding"; transcript_name "Foxj3-201"; transcript_source "ensembl"; transcript_biotype "protein_coding"; protein_id "ENSRNOP00000069938"; protein_version "3";
5	ensembl	exon	138507652	138507843	0	+	.	gene_id "ENSRNOG00000061851"; gene_version "3"; transcript_id "ENSRNOT00000103629"; transcript_version "2"; exon_number "12"; gene_name "Foxj3"; gene_source "ensembl"; gene_biotype "protein_coding"; transcript_name "Foxj3-202"; transcript_source "ensembl"; transcript_biotype "protein_coding"; exon_id "ENSRNOE00000538011"; exon_version "1";
5	ensembl	CDS	138507652	138507843	0	+	2	gene_id "ENSRNOG00000061851"; gene_version "3"; transcript_id "ENSRNOT00000103629"; transcript_version "2"; exon_number "12"; gene_name "Foxj3"; gene_source "ensembl"; gene_biotype "protein_coding"; transcript_name "Foxj3-202"; transcript_source "ensembl"; transcript_biotype "protein_coding"; protein_id "ENSRNOP00000096130"; protein_version "2";
5	ensembl	exon	138507652	138507843	0	+	.	gene_id "ENSRNOG00000061851"; gene_version "3"; transcript_id "ENSRNOT00000123874"; transcript_version "1"; exon_number "11"; gene_name "Foxj3"; gene_source "ensembl"; gene_biotype "protein_coding"; transcript_name "Foxj3-204"; transcript_source "ensembl"; transcript_biotype "protein_coding"; exon_id "ENSRNOE00000538011"; exon_version "1";
5	ensembl	CDS	138507652	138507843	0	+	2	gene_id "ENSRNOG00000061851"; gene_version "3"; transcript_id "ENSRNOT00000123874"; transcript_version "1"; exon_number "11"; gene_name "Foxj3"; gene_source "ensembl"; gene_biotype "protein_coding"; transcript_name "Foxj3-204"; transcript_source "ensembl"; transcript_biotype "protein_coding"; protein_id "ENSRNOP00000108127"; protein_version "1";
5	ensembl	exon	138507652	138507843	0	+	.	gene_id "ENSRNOG00000061851"; gene_version "3"; transcript_id "ENSRNOT00000127482"; transcript_version "1"; exon_number "9"; gene_name "Foxj3"; gene_source "ensembl"; gene_biotype "protein_coding"; transcript_name "Foxj3-205"; transcript_source "ensembl"; transcript_biotype "protein_coding"; exon_id "ENSRNOE00000538011"; exon_version "1"; tag "Ensembl_canonical";
5	ensembl	CDS	138507652	138507843	0	+	2	gene_id "ENSRNOG00000061851"; gene_version "3"; transcript_id "ENSRNOT00000127482"; transcript_version "1"; exon_number "9"; gene_name "Foxj3"; gene_source "ensembl"; gene_biotype "protein_coding"; transcript_name "Foxj3-205"; transcript_source "ensembl"; transcript_biotype "protein_coding"; protein_id "ENSRNOP00000106702"; protein_version "1"; tag "Ensembl_canonical";
5	ENSEMBL114_rn	exon	138507652	138507843	0.505208122102636	+	.	gene_id "ENSRNOG00000061851"; transcript_id "ENSRNOG00000061851_tx_5"; exon_id "5_138507652_138507843_+"; exonnum "11"; txlen "4792";
5	ensembl	exon	138509278	138509388	0	+	.	gene_id "ENSRNOG00000061851"; gene_version "3"; transcript_id "ENSRNOT00000083754"; transcript_version "3"; exon_number "12"; gene_name "Foxj3"; gene_source "ensembl"; gene_biotype "protein_coding"; transcript_name "Foxj3-201"; transcript_source "ensembl"; transcript_biotype "protein_coding"; exon_id "ENSRNOE00000564752"; exon_version "1";
5	ensembl	CDS	138509278	138509388	0	+	2	gene_id "ENSRNOG00000061851"; gene_version "3"; transcript_id "ENSRNOT00000083754"; transcript_version "3"; exon_number "12"; gene_name "Foxj3"; gene_source "ensembl"; gene_biotype "protein_coding"; transcript_name "Foxj3-201"; transcript_source "ensembl"; transcript_biotype "protein_coding"; protein_id "ENSRNOP00000069938"; protein_version "3";
5	ensembl	exon	138509278	138509388	0	+	.	gene_id "ENSRNOG00000061851"; gene_version "3"; transcript_id "ENSRNOT00000103629"; transcript_version "2"; exon_number "13"; gene_name "Foxj3"; gene_source "ensembl"; gene_biotype "protein_coding"; transcript_name "Foxj3-202"; transcript_source "ensembl"; transcript_biotype "protein_coding"; exon_id "ENSRNOE00000564752"; exon_version "1";
5	ensembl	CDS	138509278	138509388	0	+	2	gene_id "ENSRNOG00000061851"; gene_version "3"; transcript_id "ENSRNOT00000103629"; transcript_version "2"; exon_number "13"; gene_name "Foxj3"; gene_source "ensembl"; gene_biotype "protein_coding"; transcript_name "Foxj3-202"; transcript_source "ensembl"; transcript_biotype "protein_coding"; protein_id "ENSRNOP00000096130"; protein_version "2";
5	ensembl	exon	138509278	138509388	0	+	.	gene_id "ENSRNOG00000061851"; gene_version "3"; transcript_id "ENSRNOT00000123874"; transcript_version "1"; exon_number "12"; gene_name "Foxj3"; gene_source "ensembl"; gene_biotype "protein_coding"; transcript_name "Foxj3-204"; transcript_source "ensembl"; transcript_biotype "protein_coding"; exon_id "ENSRNOE00000564752"; exon_version "1";
5	ensembl	CDS	138509278	138509388	0	+	2	gene_id "ENSRNOG00000061851"; gene_version "3"; transcript_id "ENSRNOT00000123874"; transcript_version "1"; exon_number "12"; gene_name "Foxj3"; gene_source "ensembl"; gene_biotype "protein_coding"; transcript_name "Foxj3-204"; transcript_source "ensembl"; transcript_biotype "protein_coding"; protein_id "ENSRNOP00000108127"; protein_version "1";
5	ensembl	exon	138509278	138509388	0	+	.	gene_id "ENSRNOG00000061851"; gene_version "3"; transcript_id "ENSRNOT00000127482"; transcript_version "1"; exon_number "10"; gene_name "Foxj3"; gene_source "ensembl"; gene_biotype "protein_coding"; transcript_name "Foxj3-205"; transcript_source "ensembl"; transcript_biotype "protein_coding"; exon_id "ENSRNOE00000564752"; exon_version "1"; tag "Ensembl_canonical";
5	ensembl	CDS	138509278	138509388	0	+	2	gene_id "ENSRNOG00000061851"; gene_version "3"; transcript_id "ENSRNOT00000127482"; transcript_version "1"; exon_number "10"; gene_name "Foxj3"; gene_source "ensembl"; gene_biotype "protein_coding"; transcript_name "Foxj3-205"; transcript_source "ensembl"; transcript_biotype "protein_coding"; protein_id "ENSRNOP00000106702"; protein_version "1"; tag "Ensembl_canonical";
5	ENSEMBL114_rn	exon	138509278	138509388	0.505208122102636	+	.	gene_id "ENSRNOG00000061851"; transcript_id "ENSRNOG00000061851_tx_5"; exon_id "5_138509278_138509388_+"; exonnum "12"; txlen "4792";
5	sraer114_mid	exon	138510064	138510103	0.505208122102636	+	.	gene_id "ENSRNOG00000061851"; transcript_id "ENSRNOG00000061851_tx_5"; exon_id "5_138510064_138510103_+"; exonnum "13"; txlen "4792";
5	ensembl	CDS	138510939	138511051	0	+	2	gene_id "ENSRNOG00000061851"; gene_version "3"; transcript_id "ENSRNOT00000083754"; transcript_version "3"; exon_number "13"; gene_name "Foxj3"; gene_source "ensembl"; gene_biotype "protein_coding"; transcript_name "Foxj3-201"; transcript_source "ensembl"; transcript_biotype "protein_coding"; protein_id "ENSRNOP00000069938"; protein_version "3";
5	ensembl	CDS	138510939	138511051	0	+	2	gene_id "ENSRNOG00000061851"; gene_version "3"; transcript_id "ENSRNOT00000103629"; transcript_version "2"; exon_number "14"; gene_name "Foxj3"; gene_source "ensembl"; gene_biotype "protein_coding"; transcript_name "Foxj3-202"; transcript_source "ensembl"; transcript_biotype "protein_coding"; protein_id "ENSRNOP00000096130"; protein_version "2";
5	ensembl	CDS	138510939	138511051	0	+	2	gene_id "ENSRNOG00000061851"; gene_version "3"; transcript_id "ENSRNOT00000123874"; transcript_version "1"; exon_number "13"; gene_name "Foxj3"; gene_source "ensembl"; gene_biotype "protein_coding"; transcript_name "Foxj3-204"; transcript_source "ensembl"; transcript_biotype "protein_coding"; protein_id "ENSRNOP00000108127"; protein_version "1";
5	ensembl	CDS	138510939	138511051	0	+	2	gene_id "ENSRNOG00000061851"; gene_version "3"; transcript_id "ENSRNOT00000127482"; transcript_version "1"; exon_number "11"; gene_name "Foxj3"; gene_source "ensembl"; gene_biotype "protein_coding"; transcript_name "Foxj3-205"; transcript_source "ensembl"; transcript_biotype "protein_coding"; protein_id "ENSRNOP00000106702"; protein_version "1"; tag "Ensembl_canonical";
5	ensembl	exon	138510939	138513758	0	+	.	gene_id "ENSRNOG00000061851"; gene_version "3"; transcript_id "ENSRNOT00000127482"; transcript_version "1"; exon_number "11"; gene_name "Foxj3"; gene_source "ensembl"; gene_biotype "protein_coding"; transcript_name "Foxj3-205"; transcript_source "ensembl"; transcript_biotype "protein_coding"; exon_id "ENSRNOE00000752374"; exon_version "1"; tag "Ensembl_canonical";
5	ensembl	exon	138510939	138513759	0	+	.	gene_id "ENSRNOG00000061851"; gene_version "3"; transcript_id "ENSRNOT00000103629"; transcript_version "2"; exon_number "14"; gene_name "Foxj3"; gene_source "ensembl"; gene_biotype "protein_coding"; transcript_name "Foxj3-202"; transcript_source "ensembl"; transcript_biotype "protein_coding"; exon_id "ENSRNOE00000794056"; exon_version "1";
5	ensembl	exon	138510939	138513759	0	+	.	gene_id "ENSRNOG00000061851"; gene_version "3"; transcript_id "ENSRNOT00000123874"; transcript_version "1"; exon_number "13"; gene_name "Foxj3"; gene_source "ensembl"; gene_biotype "protein_coding"; transcript_name "Foxj3-204"; transcript_source "ensembl"; transcript_biotype "protein_coding"; exon_id "ENSRNOE00000794056"; exon_version "1";
5	ENSEMBL114_rn	exon	138510939	138513759	0.505208122102636	+	.	gene_id "ENSRNOG00000061851"; transcript_id "ENSRNOG00000061851_tx_5"; exon_id "5_138510939_138513759_+"; exonnum "14"; txlen "4792";
5	ensembl	exon	138510939	138513760	0	+	.	gene_id "ENSRNOG00000061851"; gene_version "3"; transcript_id "ENSRNOT00000083754"; transcript_version "3"; exon_number "13"; gene_name "Foxj3"; gene_source "ensembl"; gene_biotype "protein_coding"; transcript_name "Foxj3-201"; transcript_source "ensembl"; transcript_biotype "protein_coding"; exon_id "ENSRNOE00000612905"; exon_version "1";
5	ensembl	stop_codon	138511052	138511054	0	+	0	gene_id "ENSRNOG00000061851"; gene_version "3"; transcript_id "ENSRNOT00000083754"; transcript_version "3"; exon_number "13"; gene_name "Foxj3"; gene_source "ensembl"; gene_biotype "protein_coding"; transcript_name "Foxj3-201"; transcript_source "ensembl"; transcript_biotype "protein_coding";
5	ensembl	stop_codon	138511052	138511054	0	+	0	gene_id "ENSRNOG00000061851"; gene_version "3"; transcript_id "ENSRNOT00000103629"; transcript_version "2"; exon_number "14"; gene_name "Foxj3"; gene_source "ensembl"; gene_biotype "protein_coding"; transcript_name "Foxj3-202"; transcript_source "ensembl"; transcript_biotype "protein_coding";
5	ensembl	stop_codon	138511052	138511054	0	+	0	gene_id "ENSRNOG00000061851"; gene_version "3"; transcript_id "ENSRNOT00000123874"; transcript_version "1"; exon_number "13"; gene_name "Foxj3"; gene_source "ensembl"; gene_biotype "protein_coding"; transcript_name "Foxj3-204"; transcript_source "ensembl"; transcript_biotype "protein_coding";
5	ensembl	stop_codon	138511052	138511054	0	+	0	gene_id "ENSRNOG00000061851"; gene_version "3"; transcript_id "ENSRNOT00000127482"; transcript_version "1"; exon_number "11"; gene_name "Foxj3"; gene_source "ensembl"; gene_biotype "protein_coding"; transcript_name "Foxj3-205"; transcript_source "ensembl"; transcript_biotype "protein_coding"; tag "Ensembl_canonical";
5	ensembl	three_prime_utr	138511055	138513758	0	+	.	gene_id "ENSRNOG00000061851"; gene_version "3"; transcript_id "ENSRNOT00000127482"; transcript_version "1"; gene_name "Foxj3"; gene_source "ensembl"; gene_biotype "protein_coding"; transcript_name "Foxj3-205"; transcript_source "ensembl"; transcript_biotype "protein_coding"; tag "Ensembl_canonical";
5	ensembl	three_prime_utr	138511055	138513759	0	+	.	gene_id "ENSRNOG00000061851"; gene_version "3"; transcript_id "ENSRNOT00000103629"; transcript_version "2"; gene_name "Foxj3"; gene_source "ensembl"; gene_biotype "protein_coding"; transcript_name "Foxj3-202"; transcript_source "ensembl"; transcript_biotype "protein_coding";
5	ensembl	three_prime_utr	138511055	138513759	0	+	.	gene_id "ENSRNOG00000061851"; gene_version "3"; transcript_id "ENSRNOT00000123874"; transcript_version "1"; gene_name "Foxj3"; gene_source "ensembl"; gene_biotype "protein_coding"; transcript_name "Foxj3-204"; transcript_source "ensembl"; transcript_biotype "protein_coding";
5	ensembl	three_prime_utr	138511055	138513760	0	+	.	gene_id "ENSRNOG00000061851"; gene_version "3"; transcript_id "ENSRNOT00000083754"; transcript_version "3"; gene_name "Foxj3"; gene_source "ensembl"; gene_biotype "protein_coding"; transcript_name "Foxj3-201"; transcript_source "ensembl"; transcript_biotype "protein_coding";
5	sraer114_es	exon	138513946	138514060	0.0171297140725869	+	.	gene_id "ENSRNOG00000008849"; transcript_id "ENSRNOG00000008849_tx_2"; exon_id "5_138513946_138514060_+"; exonnum "1"; txlen "905";
5	sraer114_es	exon	138513946	138514060	0.0101962583765398	+	.	gene_id "ENSRNOG00000008849"; transcript_id "ENSRNOG00000008849_tx_3"; exon_id "5_138513946_138514060_+"; exonnum "1"; txlen "809";
5	sraer114_mid	exon	138515229	138515352	0.0101962583765398	+	.	gene_id "ENSRNOG00000008849"; transcript_id "ENSRNOG00000008849_tx_3"; exon_id "5_138515229_138515352_+"; exonnum "2"; txlen "809";
5	sraer114_mid	exon	138515229	138515448	0.0171297140725869	+	.	gene_id "ENSRNOG00000008849"; transcript_id "ENSRNOG00000008849_tx_2"; exon_id "5_138515229_138515448_+"; exonnum "2"; txlen "905";
5	sraer114_mid	exon	138521597	138521696	0.0171297140725869	+	.	gene_id "ENSRNOG00000008849"; transcript_id "ENSRNOG00000008849_tx_2"; exon_id "5_138521597_138521696_+"; exonnum "3"; txlen "905";
5	sraer114_mid	exon	138521597	138521696	0.0101962583765398	+	.	gene_id "ENSRNOG00000008849"; transcript_id "ENSRNOG00000008849_tx_3"; exon_id "5_138521597_138521696_+"; exonnum "3"; txlen "809";
5	ensembl	five_prime_utr	138522446	138522457	0	+	.	gene_id "ENSRNOG00000008849"; gene_version "6"; transcript_id "ENSRNOT00000011867"; transcript_version "6"; gene_name "Guca2a"; gene_source "ensembl"; gene_biotype "protein_coding"; transcript_name "Guca2a-201"; transcript_source "ensembl"; transcript_biotype "protein_coding"; tag "Ensembl_canonical";
5	ensembl	exon	138522446	138522532	0	+	.	gene_id "ENSRNOG00000008849"; gene_version "6"; transcript_id "ENSRNOT00000011867"; transcript_version "6"; exon_number "1"; gene_name "Guca2a"; gene_source "ensembl"; gene_biotype "protein_coding"; transcript_name "Guca2a-201"; transcript_source "ensembl"; transcript_biotype "protein_coding"; exon_id "ENSRNOE00000083053"; exon_version "4"; tag "Ensembl_canonical";
5	ensembl	gene	138522446	138524287	0	+	.	gene_id "ENSRNOG00000008849"; gene_version "6"; gene_name "Guca2a"; gene_source "ensembl"; gene_biotype "protein_coding";
5	ensembl	transcript	138522446	138524287	0	+	.	gene_id "ENSRNOG00000008849"; gene_version "6"; transcript_id "ENSRNOT00000011867"; transcript_version "6"; gene_name "Guca2a"; gene_source "ensembl"; gene_biotype "protein_coding"; transcript_name "Guca2a-201"; transcript_source "ensembl"; transcript_biotype "protein_coding"; tag "Ensembl_canonical";
5	ensembl	start_codon	138522458	138522460	0	+	0	gene_id "ENSRNOG00000008849"; gene_version "6"; transcript_id "ENSRNOT00000011867"; transcript_version "6"; exon_number "1"; gene_name "Guca2a"; gene_source "ensembl"; gene_biotype "protein_coding"; transcript_name "Guca2a-201"; transcript_source "ensembl"; transcript_biotype "protein_coding"; tag "Ensembl_canonical";
5	ensembl	CDS	138522458	138522532	0	+	0	gene_id "ENSRNOG00000008849"; gene_version "6"; transcript_id "ENSRNOT00000011867"; transcript_version "6"; exon_number "1"; gene_name "Guca2a"; gene_source "ensembl"; gene_biotype "protein_coding"; transcript_name "Guca2a-201"; transcript_source "ensembl"; transcript_biotype "protein_coding"; protein_id "ENSRNOP00000011867"; protein_version "2"; tag "Ensembl_canonical";
5	ensembl	exon	138523310	138523517	0	+	.	gene_id "ENSRNOG00000008849"; gene_version "6"; transcript_id "ENSRNOT00000011867"; transcript_version "6"; exon_number "2"; gene_name "Guca2a"; gene_source "ensembl"; gene_biotype "protein_coding"; transcript_name "Guca2a-201"; transcript_source "ensembl"; transcript_biotype "protein_coding"; exon_id "ENSRNOE00000083316"; exon_version "1"; tag "Ensembl_canonical";
5	ensembl	CDS	138523310	138523517	0	+	0	gene_id "ENSRNOG00000008849"; gene_version "6"; transcript_id "ENSRNOT00000011867"; transcript_version "6"; exon_number "2"; gene_name "Guca2a"; gene_source "ensembl"; gene_biotype "protein_coding"; transcript_name "Guca2a-201"; transcript_source "ensembl"; transcript_biotype "protein_coding"; protein_id "ENSRNOP00000011867"; protein_version "2"; tag "Ensembl_canonical";
5	ENSEMBL114_rn	exon	138523310	138523517	0.0171297140725869	+	.	gene_id "ENSRNOG00000008849"; transcript_id "ENSRNOG00000008849_tx_2"; exon_id "5_138523310_138523517_+"; exonnum "4"; txlen "905";
5	ENSEMBL114_rn	exon	138523310	138523517	0.0101962583765398	+	.	gene_id "ENSRNOG00000008849"; transcript_id "ENSRNOG00000008849_tx_3"; exon_id "5_138523310_138523517_+"; exonnum "4"; txlen "809";
5	ensembl	CDS	138524026	138524087	0	+	2	gene_id "ENSRNOG00000008849"; gene_version "6"; transcript_id "ENSRNOT00000011867"; transcript_version "6"; exon_number "3"; gene_name "Guca2a"; gene_source "ensembl"; gene_biotype "protein_coding"; transcript_name "Guca2a-201"; transcript_source "ensembl"; transcript_biotype "protein_coding"; protein_id "ENSRNOP00000011867"; protein_version "2"; tag "Ensembl_canonical";
5	ensembl	exon	138524026	138524287	0	+	.	gene_id "ENSRNOG00000008849"; gene_version "6"; transcript_id "ENSRNOT00000011867"; transcript_version "6"; exon_number "3"; gene_name "Guca2a"; gene_source "ensembl"; gene_biotype "protein_coding"; transcript_name "Guca2a-201"; transcript_source "ensembl"; transcript_biotype "protein_coding"; exon_id "ENSRNOE00000635335"; exon_version "1"; tag "Ensembl_canonical";
5	ENSEMBL114_rn	exon	138524026	138524287	0.0171297140725869	+	.	gene_id "ENSRNOG00000008849"; transcript_id "ENSRNOG00000008849_tx_2"; exon_id "5_138524026_138524287_+"; exonnum "5"; txlen "905";
5	ENSEMBL114_rn	exon	138524026	138524287	0.0101962583765398	+	.	gene_id "ENSRNOG00000008849"; transcript_id "ENSRNOG00000008849_tx_3"; exon_id "5_138524026_138524287_+"; exonnum "5"; txlen "809";
5	ensembl	stop_codon	138524088	138524090	0	+	0	gene_id "ENSRNOG00000008849"; gene_version "6"; transcript_id "ENSRNOT00000011867"; transcript_version "6"; exon_number "3"; gene_name "Guca2a"; gene_source "ensembl"; gene_biotype "protein_coding"; transcript_name "Guca2a-201"; transcript_source "ensembl"; transcript_biotype "protein_coding"; tag "Ensembl_canonical";
5	ensembl	three_prime_utr	138524091	138524287	0	+	.	gene_id "ENSRNOG00000008849"; gene_version "6"; transcript_id "ENSRNOT00000011867"; transcript_version "6"; gene_name "Guca2a"; gene_source "ensembl"; gene_biotype "protein_coding"; transcript_name "Guca2a-201"; transcript_source "ensembl"; transcript_biotype "protein_coding"; tag "Ensembl_canonical";
5	sraer114_es	exon	138543317	138543361	0.00526878305287518	+	.	gene_id "ENSRNOG00000088036"; transcript_id "ENSRNOG00000088036_tx_1"; exon_id "5_138543317_138543361_+"; exonnum "1"; txlen "621";
5	sraer114_mid	exon	138557223	138557296	0.00526878305287518	+	.	gene_id "ENSRNOG00000088036"; transcript_id "ENSRNOG00000088036_tx_1"; exon_id "5_138557223_138557296_+"; exonnum "2"; txlen "621";
5	ensembl	exon	138564730	138564806	0	+	.	gene_id "ENSRNOG00000088036"; gene_version "1"; transcript_id "ENSRNOT00000128912"; transcript_version "1"; exon_number "1"; gene_source "ensembl"; gene_biotype "lncRNA"; transcript_source "ensembl"; transcript_biotype "lncRNA"; exon_id "ENSRNOE00000698744"; exon_version "1"; tag "Ensembl_canonical";
5	ENSEMBL114_rn	exon	138564730	138564806	0.00461801366655041	+	.	gene_id "ENSRNOG00000088036"; transcript_id "ENSRNOG00000088036_tx_2"; exon_id "5_138564730_138564806_+"; exonnum "1"; txlen "803";
5	ensembl	gene	138564730	138575553	0	+	.	gene_id "ENSRNOG00000088036"; gene_version "1"; gene_source "ensembl"; gene_biotype "lncRNA";
5	ensembl	transcript	138564730	138575553	0	+	.	gene_id "ENSRNOG00000088036"; gene_version "1"; transcript_id "ENSRNOT00000128912"; transcript_version "1"; gene_source "ensembl"; gene_biotype "lncRNA"; transcript_source "ensembl"; transcript_biotype "lncRNA"; tag "Ensembl_canonical";
5	sraer114_mid	exon	138567810	138567915	0.00461801366655041	+	.	gene_id "ENSRNOG00000088036"; transcript_id "ENSRNOG00000088036_tx_2"; exon_id "5_138567810_138567915_+"; exonnum "2"; txlen "803";
5	ensembl	exon	138574005	138575553	0	+	.	gene_id "ENSRNOG00000088036"; gene_version "1"; transcript_id "ENSRNOT00000128912"; transcript_version "1"; exon_number "2"; gene_source "ensembl"; gene_biotype "lncRNA"; transcript_source "ensembl"; transcript_biotype "lncRNA"; exon_id "ENSRNOE00000726469"; exon_version "1"; tag "Ensembl_canonical";
5	sraer114_mid	exon	138597271	138597388	0.00461801366655041	+	.	gene_id "ENSRNOG00000088036"; transcript_id "ENSRNOG00000088036_tx_2"; exon_id "5_138597271_138597388_+"; exonnum "3"; txlen "803";
5	sraer114_mid	exon	138597271	138597388	0.0029344093698759	+	.	gene_id "ENSRNOG00000088036"; transcript_id "ENSRNOG00000088036_tx_3"; exon_id "5_138597271_138597388_+"; exonnum "1"; txlen "506";
5	sraer114_mid	exon	138598747	138598831	0.0029344093698759	+	.	gene_id "ENSRNOG00000088036"; transcript_id "ENSRNOG00000088036_tx_3"; exon_id "5_138598747_138598831_+"; exonnum "2"; txlen "506";
5	sraer114_mid	exon	138598747	138598945	0.00526878305287518	+	.	gene_id "ENSRNOG00000088036"; transcript_id "ENSRNOG00000088036_tx_1"; exon_id "5_138598747_138598945_+"; exonnum "3"; txlen "621";
5	sraer114_mid	exon	138598747	138598945	0.00461801366655041	+	.	gene_id "ENSRNOG00000088036"; transcript_id "ENSRNOG00000088036_tx_2"; exon_id "5_138598747_138598945_+"; exonnum "4"; txlen "803";
5	sraer114_ss	exon	138599153	138599455	0.00526878305287518	+	.	gene_id "ENSRNOG00000088036"; transcript_id "ENSRNOG00000088036_tx_1"; exon_id "5_138599153_138599455_+"; exonnum "4"; txlen "621";
5	sraer114_ss	exon	138599153	138599455	0.00461801366655041	+	.	gene_id "ENSRNOG00000088036"; transcript_id "ENSRNOG00000088036_tx_2"; exon_id "5_138599153_138599455_+"; exonnum "5"; txlen "803";
5	sraer114_ss	exon	138599153	138599455	0.0029344093698759	+	.	gene_id "ENSRNOG00000088036"; transcript_id "ENSRNOG00000088036_tx_3"; exon_id "5_138599153_138599455_+"; exonnum "3"; txlen "506";
5	sraer114_es	exon	138604265	138604462	0.0531692566934493	+	.	gene_id "sraer114_gene_4878"; transcript_id "sraer114_gene_4878_tx_1"; exon_id "5_138604265_138604462_+"; exonnum "1"; txlen "731";
5	sraer114_mid	exon	138604956	138605068	0.0531692566934493	+	.	gene_id "sraer114_gene_4878"; transcript_id "sraer114_gene_4878_tx_1"; exon_id "5_138604956_138605068_+"; exonnum "2"; txlen "731";
5	sraer114_ss	exon	138607009	138607428	0.0531692566934493	+	.	gene_id "sraer114_gene_4878"; transcript_id "sraer114_gene_4878_tx_1"; exon_id "5_138607009_138607428_+"; exonnum "3"; txlen "731";
5	ensembl	CDS	138610651	138610998	0	+	0	gene_id "ENSRNOG00000071975"; gene_version "1"; transcript_id "ENSRNOT00000150413"; transcript_version "1"; exon_number "1"; gene_source "ensembl"; gene_biotype "protein_coding"; transcript_source "ensembl"; transcript_biotype "protein_coding"; protein_id "ENSRNOP00000102597"; protein_version "1"; tag "Ensembl_canonical"; projection_parent_transcript "ENSMUST00000084306.5";
5	ensembl	gene	138610651	138611001	0	+	.	gene_id "ENSRNOG00000071975"; gene_version "1"; gene_source "ensembl"; gene_biotype "protein_coding";
5	ensembl	transcript	138610651	138611001	0	+	.	gene_id "ENSRNOG00000071975"; gene_version "1"; transcript_id "ENSRNOT00000150413"; transcript_version "1"; gene_source "ensembl"; gene_biotype "protein_coding"; transcript_source "ensembl"; transcript_biotype "protein_coding"; tag "Ensembl_canonical"; projection_parent_transcript "ENSMUST00000084306.5";
5	ensembl	exon	138610651	138611001	0	+	.	gene_id "ENSRNOG00000071975"; gene_version "1"; transcript_id "ENSRNOT00000150413"; transcript_version "1"; exon_number "1"; gene_source "ensembl"; gene_biotype "protein_coding"; transcript_source "ensembl"; transcript_biotype "protein_coding"; exon_id "ENSRNOE00000779869"; exon_version "1"; tag "Ensembl_canonical"; projection_parent_transcript "ENSMUST00000084306.5";
5	sraer114_es	exon	138610657	138610716	2.09560914610122	+	.	gene_id "ENSRNOG00000066491"; transcript_id "ENSRNOG00000066491_tx_1"; exon_id "5_138610657_138610716_+"; exonnum "1"; txlen "2193";
5	sraer114_es	exon	138610657	138610716	1.25466205113328	+	.	gene_id "ENSRNOG00000066491"; transcript_id "ENSRNOG00000066491_tx_3"; exon_id "5_138610657_138610716_+"; exonnum "1"; txlen "2080";
5	sraer114_es	exon	138610657	138610716	0.336374013991995	+	.	gene_id "ENSRNOG00000066491"; transcript_id "ENSRNOG00000066491_tx_4"; exon_id "5_138610657_138610716_+"; exonnum "1"; txlen "6510";
5	sraer114_es	exon	138610657	138610716	0.307852671497931	+	.	gene_id "ENSRNOG00000066491"; transcript_id "ENSRNOG00000066491_tx_5"; exon_id "5_138610657_138610716_+"; exonnum "1"; txlen "6397";
5	sraer114_es	exon	138610657	138610716	0.0410541623441917	+	.	gene_id "ENSRNOG00000066491"; transcript_id "ENSRNOG00000066491_tx_9"; exon_id "5_138610657_138610716_+"; exonnum "1"; txlen "2352";
5	ensembl	stop_codon	138610999	138611001	0	+	0	gene_id "ENSRNOG00000071975"; gene_version "1"; transcript_id "ENSRNOT00000150413"; transcript_version "1"; exon_number "1"; gene_source "ensembl"; gene_biotype "protein_coding"; transcript_source "ensembl"; transcript_biotype "protein_coding"; tag "Ensembl_canonical"; projection_parent_transcript "ENSMUST00000084306.5";
5	ensembl	exon	138626886	138629941	0	+	.	gene_id "ENSRNOG00000076508"; gene_version "1"; transcript_id "ENSRNOT00000166290"; transcript_version "1"; exon_number "1"; gene_source "ensembl"; gene_biotype "lncRNA"; transcript_source "ensembl"; transcript_biotype "lncRNA"; exon_id "ENSRNOE00000783758"; exon_version "1"; tag "Ensembl_canonical";
5	ensembl	gene	138626886	138630334	0	+	.	gene_id "ENSRNOG00000076508"; gene_version "1"; gene_source "ensembl"; gene_biotype "lncRNA";
5	ensembl	transcript	138626886	138630334	0	+	.	gene_id "ENSRNOG00000076508"; gene_version "1"; transcript_id "ENSRNOT00000166290"; transcript_version "1"; gene_source "ensembl"; gene_biotype "lncRNA"; transcript_source "ensembl"; transcript_biotype "lncRNA"; tag "Ensembl_canonical";
5	ensembl	exon	138630244	138630334	0	+	.	gene_id "ENSRNOG00000076508"; gene_version "1"; transcript_id "ENSRNOT00000166290"; transcript_version "1"; exon_number "2"; gene_source "ensembl"; gene_biotype "lncRNA"; transcript_source "ensembl"; transcript_biotype "lncRNA"; exon_id "ENSRNOE00000693388"; exon_version "1"; tag "Ensembl_canonical";
5	ensembl	exon	138654614	138668068	0	+	.	gene_id "ENSRNOG00000066491"; gene_version "2"; transcript_id "ENSRNOT00000173145"; transcript_version "1"; exon_number "1"; gene_source "ensembl"; gene_biotype "lncRNA"; transcript_source "ensembl"; transcript_biotype "lncRNA"; exon_id "ENSRNOE00000730935"; exon_version "1"; tag "Ensembl_canonical";
5	ENSEMBL114_rn	exon	138654614	138668068	0.00815700670123183	+	.	gene_id "ENSRNOG00000066491"; transcript_id "ENSRNOG00000066491_tx_11"; exon_id "5_138654614_138668068_+"; exonnum "1"; txlen "16296";
5	ENSEMBL114_rn	exon	138654614	138668068	0.00815700670123183	+	.	gene_id "ENSRNOG00000066491"; transcript_id "ENSRNOG00000066491_tx_12"; exon_id "5_138654614_138668068_+"; exonnum "1"; txlen "20613";
5	ensembl	transcript	138654614	138755068	0	+	.	gene_id "ENSRNOG00000066491"; gene_version "2"; transcript_id "ENSRNOT00000173145"; transcript_version "1"; gene_source "ensembl"; gene_biotype "lncRNA"; transcript_source "ensembl"; transcript_biotype "lncRNA"; tag "Ensembl_canonical";
5	ensembl	gene	138654614	138815007	0	+	.	gene_id "ENSRNOG00000066491"; gene_version "2"; gene_source "ensembl"; gene_biotype "lncRNA";
5	ensembl	exon	138682321	138682477	0	+	.	gene_id "ENSRNOG00000066491"; gene_version "2"; transcript_id "ENSRNOT00000173145"; transcript_version "1"; exon_number "2"; gene_source "ensembl"; gene_biotype "lncRNA"; transcript_source "ensembl"; transcript_biotype "lncRNA"; exon_id "ENSRNOE00000718938"; exon_version "1"; tag "Ensembl_canonical";
5	ENSEMBL114_rn	exon	138682321	138682477	0.00815700670123183	+	.	gene_id "ENSRNOG00000066491"; transcript_id "ENSRNOG00000066491_tx_11"; exon_id "5_138682321_138682477_+"; exonnum "2"; txlen "16296";
5	ENSEMBL114_rn	exon	138682321	138682477	0.00815700670123183	+	.	gene_id "ENSRNOG00000066491"; transcript_id "ENSRNOG00000066491_tx_12"; exon_id "5_138682321_138682477_+"; exonnum "2"; txlen "20613";
5	sraer114_mid	exon	138686215	138686412	0.00815700670123183	+	.	gene_id "ENSRNOG00000066491"; transcript_id "ENSRNOG00000066491_tx_11"; exon_id "5_138686215_138686412_+"; exonnum "3"; txlen "16296";
5	sraer114_mid	exon	138686215	138686412	0.00815700670123183	+	.	gene_id "ENSRNOG00000066491"; transcript_id "ENSRNOG00000066491_tx_12"; exon_id "5_138686215_138686412_+"; exonnum "3"; txlen "20613";
5	sraer114_mid	exon	138686725	138686846	0.00815700670123183	+	.	gene_id "ENSRNOG00000066491"; transcript_id "ENSRNOG00000066491_tx_11"; exon_id "5_138686725_138686846_+"; exonnum "4"; txlen "16296";
5	sraer114_mid	exon	138686725	138686846	0.00815700670123183	+	.	gene_id "ENSRNOG00000066491"; transcript_id "ENSRNOG00000066491_tx_12"; exon_id "5_138686725_138686846_+"; exonnum "4"; txlen "20613";
5	sraer114_mid	exon	138687668	138687898	0.00815700670123183	+	.	gene_id "ENSRNOG00000066491"; transcript_id "ENSRNOG00000066491_tx_11"; exon_id "5_138687668_138687898_+"; exonnum "5"; txlen "16296";
5	sraer114_mid	exon	138687668	138687898	0.00815700670123183	+	.	gene_id "ENSRNOG00000066491"; transcript_id "ENSRNOG00000066491_tx_12"; exon_id "5_138687668_138687898_+"; exonnum "5"; txlen "20613";
5	ensembl	exon	138697887	138697999	0	+	.	gene_id "ENSRNOG00000066491"; gene_version "2"; transcript_id "ENSRNOT00000173145"; transcript_version "1"; exon_number "3"; gene_source "ensembl"; gene_biotype "lncRNA"; transcript_source "ensembl"; transcript_biotype "lncRNA"; exon_id "ENSRNOE00000581541"; exon_version "1"; tag "Ensembl_canonical";
5	ENSEMBL114_rn	exon	138697887	138697999	2.09560914610122	+	.	gene_id "ENSRNOG00000066491"; transcript_id "ENSRNOG00000066491_tx_1"; exon_id "5_138697887_138697999_+"; exonnum "2"; txlen "2193";
5	ENSEMBL114_rn	exon	138697887	138697999	0.00815700670123183	+	.	gene_id "ENSRNOG00000066491"; transcript_id "ENSRNOG00000066491_tx_11"; exon_id "5_138697887_138697999_+"; exonnum "6"; txlen "16296";
5	ENSEMBL114_rn	exon	138697887	138697999	0.00815700670123183	+	.	gene_id "ENSRNOG00000066491"; transcript_id "ENSRNOG00000066491_tx_12"; exon_id "5_138697887_138697999_+"; exonnum "6"; txlen "20613";
5	ENSEMBL114_rn	exon	138697887	138697999	0.336374013991995	+	.	gene_id "ENSRNOG00000066491"; transcript_id "ENSRNOG00000066491_tx_4"; exon_id "5_138697887_138697999_+"; exonnum "2"; txlen "6510";
5	ENSEMBL114_rn	exon	138697887	138697999	0.0410541623441917	+	.	gene_id "ENSRNOG00000066491"; transcript_id "ENSRNOG00000066491_tx_9"; exon_id "5_138697887_138697999_+"; exonnum "2"; txlen "2352";
5	ensembl	exon	138712499	138718514	0	+	.	gene_id "ENSRNOG00000076741"; gene_version "1"; transcript_id "ENSRNOT00000138368"; transcript_version "1"; exon_number "1"; gene_source "ensembl"; gene_biotype "lncRNA"; transcript_source "ensembl"; transcript_biotype "lncRNA"; exon_id "ENSRNOE00000752043"; exon_version "1"; tag "Ensembl_canonical";
5	ensembl	gene	138712499	138721104	0	+	.	gene_id "ENSRNOG00000076741"; gene_version "1"; gene_source "ensembl"; gene_biotype "lncRNA";
5	ensembl	transcript	138712499	138721104	0	+	.	gene_id "ENSRNOG00000076741"; gene_version "1"; transcript_id "ENSRNOT00000138368"; transcript_version "1"; gene_source "ensembl"; gene_biotype "lncRNA"; transcript_source "ensembl"; transcript_biotype "lncRNA"; tag "Ensembl_canonical";
5	ensembl	exon	138718593	138721104	0	+	.	gene_id "ENSRNOG00000076741"; gene_version "1"; transcript_id "ENSRNOT00000138368"; transcript_version "1"; exon_number "2"; gene_source "ensembl"; gene_biotype "lncRNA"; transcript_source "ensembl"; transcript_biotype "lncRNA"; exon_id "ENSRNOE00000780326"; exon_version "1"; tag "Ensembl_canonical";
5	ensembl	exon	138750633	138750707	0	+	.	gene_id "ENSRNOG00000066491"; gene_version "2"; transcript_id "ENSRNOT00000120076"; transcript_version "2"; exon_number "1"; gene_source "ensembl"; gene_biotype "lncRNA"; transcript_source "ensembl"; transcript_biotype "lncRNA"; exon_id "ENSRNOE00000790732"; exon_version "1";
5	ensembl	transcript	138750633	138787084	0	+	.	gene_id "ENSRNOG00000066491"; gene_version "2"; transcript_id "ENSRNOT00000120076"; transcript_version "2"; gene_source "ensembl"; gene_biotype "lncRNA"; transcript_source "ensembl"; transcript_biotype "lncRNA";
5	ensembl	exon	138753158	138753241	0	+	.	gene_id "ENSRNOG00000066491"; gene_version "2"; transcript_id "ENSRNOT00000120076"; transcript_version "2"; exon_number "2"; gene_source "ensembl"; gene_biotype "lncRNA"; transcript_source "ensembl"; transcript_biotype "lncRNA"; exon_id "ENSRNOE00000716607"; exon_version "1";
5	ENSEMBL114_rn	exon	138753158	138753241	1.74349503565437	+	.	gene_id "ENSRNOG00000066491"; transcript_id "ENSRNOG00000066491_tx_2"; exon_id "5_138753158_138753241_+"; exonnum "1"; txlen "2104";
5	ensembl	exon	138753383	138753612	0	+	.	gene_id "ENSRNOG00000066491"; gene_version "2"; transcript_id "ENSRNOT00000173145"; transcript_version "1"; exon_number "4"; gene_source "ensembl"; gene_biotype "lncRNA"; transcript_source "ensembl"; transcript_biotype "lncRNA"; exon_id "ENSRNOE00000661317"; exon_version "1"; tag "Ensembl_canonical";
5	ensembl	exon	138753383	138753612	0	+	.	gene_id "ENSRNOG00000066491"; gene_version "2"; transcript_id "ENSRNOT00000120076"; transcript_version "2"; exon_number "3"; gene_source "ensembl"; gene_biotype "lncRNA"; transcript_source "ensembl"; transcript_biotype "lncRNA"; exon_id "ENSRNOE00000661317"; exon_version "1";
5	ENSEMBL114_rn	exon	138753383	138753612	2.09560914610122	+	.	gene_id "ENSRNOG00000066491"; transcript_id "ENSRNOG00000066491_tx_1"; exon_id "5_138753383_138753612_+"; exonnum "3"; txlen "2193";
5	ENSEMBL114_rn	exon	138753383	138753612	0.00815700670123183	+	.	gene_id "ENSRNOG00000066491"; transcript_id "ENSRNOG00000066491_tx_11"; exon_id "5_138753383_138753612_+"; exonnum "7"; txlen "16296";
5	ENSEMBL114_rn	exon	138753383	138753612	0.00815700670123183	+	.	gene_id "ENSRNOG00000066491"; transcript_id "ENSRNOG00000066491_tx_12"; exon_id "5_138753383_138753612_+"; exonnum "7"; txlen "20613";
5	ENSEMBL114_rn	exon	138753383	138753612	1.74349503565437	+	.	gene_id "ENSRNOG00000066491"; transcript_id "ENSRNOG00000066491_tx_2"; exon_id "5_138753383_138753612_+"; exonnum "2"; txlen "2104";
5	ENSEMBL114_rn	exon	138753383	138753612	1.25466205113328	+	.	gene_id "ENSRNOG00000066491"; transcript_id "ENSRNOG00000066491_tx_3"; exon_id "5_138753383_138753612_+"; exonnum "2"; txlen "2080";
5	ENSEMBL114_rn	exon	138753383	138753612	0.336374013991995	+	.	gene_id "ENSRNOG00000066491"; transcript_id "ENSRNOG00000066491_tx_4"; exon_id "5_138753383_138753612_+"; exonnum "3"; txlen "6510";
5	ENSEMBL114_rn	exon	138753383	138753612	0.307852671497931	+	.	gene_id "ENSRNOG00000066491"; transcript_id "ENSRNOG00000066491_tx_5"; exon_id "5_138753383_138753612_+"; exonnum "2"; txlen "6397";
5	ENSEMBL114_rn	exon	138753383	138753612	0.0410541623441917	+	.	gene_id "ENSRNOG00000066491"; transcript_id "ENSRNOG00000066491_tx_9"; exon_id "5_138753383_138753612_+"; exonnum "3"; txlen "2352";
5	ensembl	exon	138753991	138755068	0	+	.	gene_id "ENSRNOG00000066491"; gene_version "2"; transcript_id "ENSRNOT00000173145"; transcript_version "1"; exon_number "5"; gene_source "ensembl"; gene_biotype "lncRNA"; transcript_source "ensembl"; transcript_biotype "lncRNA"; exon_id "ENSRNOE00000706500"; exon_version "1"; tag "Ensembl_canonical";
5	ensembl	exon	138753991	138755600	0	+	.	gene_id "ENSRNOG00000066491"; gene_version "2"; transcript_id "ENSRNOT00000120076"; transcript_version "2"; exon_number "4"; gene_source "ensembl"; gene_biotype "lncRNA"; transcript_source "ensembl"; transcript_biotype "lncRNA"; exon_id "ENSRNOE00000603854"; exon_version "1";
5	ENSEMBL114_rn	exon	138753991	138755600	2.09560914610122	+	.	gene_id "ENSRNOG00000066491"; transcript_id "ENSRNOG00000066491_tx_1"; exon_id "5_138753991_138755600_+"; exonnum "4"; txlen "2193";
5	ENSEMBL114_rn	exon	138753991	138755600	0.00815700670123183	+	.	gene_id "ENSRNOG00000066491"; transcript_id "ENSRNOG00000066491_tx_11"; exon_id "5_138753991_138755600_+"; exonnum "8"; txlen "16296";
5	ENSEMBL114_rn	exon	138753991	138755600	0.00815700670123183	+	.	gene_id "ENSRNOG00000066491"; transcript_id "ENSRNOG00000066491_tx_12"; exon_id "5_138753991_138755600_+"; exonnum "8"; txlen "20613";
5	ENSEMBL114_rn	exon	138753991	138755600	1.74349503565437	+	.	gene_id "ENSRNOG00000066491"; transcript_id "ENSRNOG00000066491_tx_2"; exon_id "5_138753991_138755600_+"; exonnum "3"; txlen "2104";
5	ENSEMBL114_rn	exon	138753991	138755600	1.25466205113328	+	.	gene_id "ENSRNOG00000066491"; transcript_id "ENSRNOG00000066491_tx_3"; exon_id "5_138753991_138755600_+"; exonnum "3"; txlen "2080";
5	ENSEMBL114_rn	exon	138753991	138755600	0.336374013991995	+	.	gene_id "ENSRNOG00000066491"; transcript_id "ENSRNOG00000066491_tx_4"; exon_id "5_138753991_138755600_+"; exonnum "4"; txlen "6510";
5	ENSEMBL114_rn	exon	138753991	138755600	0.307852671497931	+	.	gene_id "ENSRNOG00000066491"; transcript_id "ENSRNOG00000066491_tx_5"; exon_id "5_138753991_138755600_+"; exonnum "3"; txlen "6397";
5	ENSEMBL114_rn	exon	138753991	138755600	0.0410541623441917	+	.	gene_id "ENSRNOG00000066491"; transcript_id "ENSRNOG00000066491_tx_9"; exon_id "5_138753991_138755600_+"; exonnum "4"; txlen "2352";
5	ensembl	exon	138755124	138755600	0	+	.	gene_id "ENSRNOG00000066491"; gene_version "2"; transcript_id "ENSRNOT00000143408"; transcript_version "1"; exon_number "1"; gene_source "ensembl"; gene_biotype "lncRNA"; transcript_source "ensembl"; transcript_biotype "lncRNA"; exon_id "ENSRNOE00000684867"; exon_version "1";
5	ensembl	transcript	138755124	138815007	0	+	.	gene_id "ENSRNOG00000066491"; gene_version "2"; transcript_id "ENSRNOT00000143408"; transcript_version "1"; gene_source "ensembl"; gene_biotype "lncRNA"; transcript_source "ensembl"; transcript_biotype "lncRNA";
5	ensembl	exon	138782588	138787084	0	+	.	gene_id "ENSRNOG00000066491"; gene_version "2"; transcript_id "ENSRNOT00000120076"; transcript_version "2"; exon_number "5"; gene_source "ensembl"; gene_biotype "lncRNA"; transcript_source "ensembl"; transcript_biotype "lncRNA"; exon_id "ENSRNOE00000737494"; exon_version "1";
5	ENSEMBL114_rn	exon	138782588	138787084	0.00815700670123183	+	.	gene_id "ENSRNOG00000066491"; transcript_id "ENSRNOG00000066491_tx_12"; exon_id "5_138782588_138787084_+"; exonnum "9"; txlen "20613";
5	ENSEMBL114_rn	exon	138782588	138787084	0.336374013991995	+	.	gene_id "ENSRNOG00000066491"; transcript_id "ENSRNOG00000066491_tx_4"; exon_id "5_138782588_138787084_+"; exonnum "5"; txlen "6510";
5	ENSEMBL114_rn	exon	138782588	138787084	0.307852671497931	+	.	gene_id "ENSRNOG00000066491"; transcript_id "ENSRNOG00000066491_tx_5"; exon_id "5_138782588_138787084_+"; exonnum "4"; txlen "6397";
5	sraer114_ss	exon	138801482	138801820	0.0410541623441917	+	.	gene_id "ENSRNOG00000066491"; transcript_id "ENSRNOG00000066491_tx_9"; exon_id "5_138801482_138801820_+"; exonnum "5"; txlen "2352";
5	sraer114_mid	exon	138802629	138802808	2.09560914610122	+	.	gene_id "ENSRNOG00000066491"; transcript_id "ENSRNOG00000066491_tx_1"; exon_id "5_138802629_138802808_+"; exonnum "5"; txlen "2193";
5	sraer114_mid	exon	138802629	138802808	0.00815700670123183	+	.	gene_id "ENSRNOG00000066491"; transcript_id "ENSRNOG00000066491_tx_11"; exon_id "5_138802629_138802808_+"; exonnum "9"; txlen "16296";
5	sraer114_mid	exon	138802629	138802808	1.74349503565437	+	.	gene_id "ENSRNOG00000066491"; transcript_id "ENSRNOG00000066491_tx_2"; exon_id "5_138802629_138802808_+"; exonnum "4"; txlen "2104";
5	sraer114_mid	exon	138802629	138802808	1.25466205113328	+	.	gene_id "ENSRNOG00000066491"; transcript_id "ENSRNOG00000066491_tx_3"; exon_id "5_138802629_138802808_+"; exonnum "4"; txlen "2080";
5	ensembl	exon	138802629	138804275	0	+	.	gene_id "ENSRNOG00000066491"; gene_version "2"; transcript_id "ENSRNOT00000143408"; transcript_version "1"; exon_number "2"; gene_source "ensembl"; gene_biotype "lncRNA"; transcript_source "ensembl"; transcript_biotype "lncRNA"; exon_id "ENSRNOE00000731918"; exon_version "1";
5	ensembl	exon	138814709	138815007	0	+	.	gene_id "ENSRNOG00000066491"; gene_version "2"; transcript_id "ENSRNOT00000143408"; transcript_version "1"; exon_number "3"; gene_source "ensembl"; gene_biotype "lncRNA"; transcript_source "ensembl"; transcript_biotype "lncRNA"; exon_id "ENSRNOE00000687641"; exon_version "1";
5	sraer114_es	exon	138912518	138912649	4.46597481921759	+	.	gene_id "ENSRNOG00000009341"; transcript_id "ENSRNOG00000009341_tx_3"; exon_id "5_138912518_138912649_+"; exonnum "1"; txlen "3319";
5	sraer114_mid	exon	138943244	138943440	4.46597481921759	+	.	gene_id "ENSRNOG00000009341"; transcript_id "ENSRNOG00000009341_tx_3"; exon_id "5_138943244_138943440_+"; exonnum "2"; txlen "3319";
5	ensembl	exon	138943312	138943440	0	+	.	gene_id "ENSRNOG00000009341"; gene_version "9"; transcript_id "ENSRNOT00000066774"; transcript_version "4"; exon_number "1"; gene_name "Hivep3"; gene_source "ensembl"; gene_biotype "protein_coding"; transcript_name "Hivep3-201"; transcript_source "ensembl"; transcript_biotype "protein_coding"; exon_id "ENSRNOE00000426925"; exon_version "1"; tag "Ensembl_canonical";
5	ensembl	five_prime_utr	138943312	138943440	0	+	.	gene_id "ENSRNOG00000009341"; gene_version "9"; transcript_id "ENSRNOT00000066774"; transcript_version "4"; gene_name "Hivep3"; gene_source "ensembl"; gene_biotype "protein_coding"; transcript_name "Hivep3-201"; transcript_source "ensembl"; transcript_biotype "protein_coding"; tag "Ensembl_canonical";
5	ensembl	gene	138943312	139010430	0	+	.	gene_id "ENSRNOG00000009341"; gene_version "9"; gene_name "Hivep3"; gene_source "ensembl"; gene_biotype "protein_coding";
5	ensembl	transcript	138943312	139010430	0	+	.	gene_id "ENSRNOG00000009341"; gene_version "9"; transcript_id "ENSRNOT00000066774"; transcript_version "4"; gene_name "Hivep3"; gene_source "ensembl"; gene_biotype "protein_coding"; transcript_name "Hivep3-201"; transcript_source "ensembl"; transcript_biotype "protein_coding"; tag "Ensembl_canonical";
5	ensembl	five_prime_utr	138973490	138974006	0	+	.	gene_id "ENSRNOG00000009341"; gene_version "9"; transcript_id "ENSRNOT00000066774"; transcript_version "4"; gene_name "Hivep3"; gene_source "ensembl"; gene_biotype "protein_coding"; transcript_name "Hivep3-201"; transcript_source "ensembl"; transcript_biotype "protein_coding"; tag "Ensembl_canonical";
5	sraer114_ss	exon	138973490	138976479	4.46597481921759	+	.	gene_id "ENSRNOG00000009341"; transcript_id "ENSRNOG00000009341_tx_3"; exon_id "5_138973490_138976479_+"; exonnum "3"; txlen "3319";
5	ensembl	exon	138973490	138978983	0	+	.	gene_id "ENSRNOG00000009341"; gene_version "9"; transcript_id "ENSRNOT00000066774"; transcript_version "4"; exon_number "2"; gene_name "Hivep3"; gene_source "ensembl"; gene_biotype "protein_coding"; transcript_name "Hivep3-201"; transcript_source "ensembl"; transcript_biotype "protein_coding"; exon_id "ENSRNOE00000087662"; exon_version "3"; tag "Ensembl_canonical";
5	ensembl	start_codon	138974007	138974009	0	+	0	gene_id "ENSRNOG00000009341"; gene_version "9"; transcript_id "ENSRNOT00000066774"; transcript_version "4"; exon_number "2"; gene_name "Hivep3"; gene_source "ensembl"; gene_biotype "protein_coding"; transcript_name "Hivep3-201"; transcript_source "ensembl"; transcript_biotype "protein_coding"; tag "Ensembl_canonical";
5	ensembl	CDS	138974007	138978983	0	+	0	gene_id "ENSRNOG00000009341"; gene_version "9"; transcript_id "ENSRNOT00000066774"; transcript_version "4"; exon_number "2"; gene_name "Hivep3"; gene_source "ensembl"; gene_biotype "protein_coding"; transcript_name "Hivep3-201"; transcript_source "ensembl"; transcript_biotype "protein_coding"; protein_id "ENSRNOP00000063717"; protein_version "3"; tag "Ensembl_canonical";
5	sraer114_es	exon	138978606	138978983	19.9295542981349	+	.	gene_id "ENSRNOG00000009341"; transcript_id "ENSRNOG00000009341_tx_1"; exon_id "5_138978606_138978983_+"; exonnum "1"; txlen "3125";
5	sraer114_es	exon	138978606	138978983	15.8848743286481	+	.	gene_id "ENSRNOG00000009341"; transcript_id "ENSRNOG00000009341_tx_2"; exon_id "5_138978606_138978983_+"; exonnum "1"; txlen "3301";
5	ensembl	exon	138983024	138983157	0	+	.	gene_id "ENSRNOG00000009341"; gene_version "9"; transcript_id "ENSRNOT00000066774"; transcript_version "4"; exon_number "3"; gene_name "Hivep3"; gene_source "ensembl"; gene_biotype "protein_coding"; transcript_name "Hivep3-201"; transcript_source "ensembl"; transcript_biotype "protein_coding"; exon_id "ENSRNOE00000087798"; exon_version "1"; tag "Ensembl_canonical";
5	ensembl	CDS	138983024	138983157	0	+	0	gene_id "ENSRNOG00000009341"; gene_version "9"; transcript_id "ENSRNOT00000066774"; transcript_version "4"; exon_number "3"; gene_name "Hivep3"; gene_source "ensembl"; gene_biotype "protein_coding"; transcript_name "Hivep3-201"; transcript_source "ensembl"; transcript_biotype "protein_coding"; protein_id "ENSRNOP00000063717"; protein_version "3"; tag "Ensembl_canonical";
5	ENSEMBL114_rn	exon	138983024	138983157	19.9295542981349	+	.	gene_id "ENSRNOG00000009341"; transcript_id "ENSRNOG00000009341_tx_1"; exon_id "5_138983024_138983157_+"; exonnum "2"; txlen "3125";
5	ENSEMBL114_rn	exon	138983024	138983157	15.8848743286481	+	.	gene_id "ENSRNOG00000009341"; transcript_id "ENSRNOG00000009341_tx_2"; exon_id "5_138983024_138983157_+"; exonnum "2"; txlen "3301";
5	sraer114_es	exon	138992261	138992492	0.157827335179799	+	.	gene_id "sraer114_gene_11850"; transcript_id "sraer114_gene_11850_tx_1"; exon_id "5_138992261_138992492_+"; exonnum "1"; txlen "567";
5	sraer114_ss	exon	138994170	138994504	0.157827335179799	+	.	gene_id "sraer114_gene_11850"; transcript_id "sraer114_gene_11850_tx_1"; exon_id "5_138994170_138994504_+"; exonnum "2"; txlen "567";
5	ensembl	exon	138998131	138998306	0	+	.	gene_id "ENSRNOG00000009341"; gene_version "9"; transcript_id "ENSRNOT00000066774"; transcript_version "4"; exon_number "4"; gene_name "Hivep3"; gene_source "ensembl"; gene_biotype "protein_coding"; transcript_name "Hivep3-201"; transcript_source "ensembl"; transcript_biotype "protein_coding"; exon_id "ENSRNOE00000087844"; exon_version "1"; tag "Ensembl_canonical";
5	ensembl	CDS	138998131	138998306	0	+	1	gene_id "ENSRNOG00000009341"; gene_version "9"; transcript_id "ENSRNOT00000066774"; transcript_version "4"; exon_number "4"; gene_name "Hivep3"; gene_source "ensembl"; gene_biotype "protein_coding"; transcript_name "Hivep3-201"; transcript_source "ensembl"; transcript_biotype "protein_coding"; protein_id "ENSRNOP00000063717"; protein_version "3"; tag "Ensembl_canonical";
5	ENSEMBL114_rn	exon	138998131	138998306	15.8848743286481	+	.	gene_id "ENSRNOG00000009341"; transcript_id "ENSRNOG00000009341_tx_2"; exon_id "5_138998131_138998306_+"; exonnum "3"; txlen "3301";
5	ensembl	exon	139003411	139003497	0	+	.	gene_id "ENSRNOG00000009341"; gene_version "9"; transcript_id "ENSRNOT00000066774"; transcript_version "4"; exon_number "5"; gene_name "Hivep3"; gene_source "ensembl"; gene_biotype "protein_coding"; transcript_name "Hivep3-201"; transcript_source "ensembl"; transcript_biotype "protein_coding"; exon_id "ENSRNOE00000087878"; exon_version "3"; tag "Ensembl_canonical";
5	ensembl	CDS	139003411	139003497	0	+	2	gene_id "ENSRNOG00000009341"; gene_version "9"; transcript_id "ENSRNOT00000066774"; transcript_version "4"; exon_number "5"; gene_name "Hivep3"; gene_source "ensembl"; gene_biotype "protein_coding"; transcript_name "Hivep3-201"; transcript_source "ensembl"; transcript_biotype "protein_coding"; protein_id "ENSRNOP00000063717"; protein_version "3"; tag "Ensembl_canonical";
5	ENSEMBL114_rn	exon	139003411	139003497	19.9295542981349	+	.	gene_id "ENSRNOG00000009341"; transcript_id "ENSRNOG00000009341_tx_1"; exon_id "5_139003411_139003497_+"; exonnum "3"; txlen "3125";
5	ENSEMBL114_rn	exon	139003411	139003497	15.8848743286481	+	.	gene_id "ENSRNOG00000009341"; transcript_id "ENSRNOG00000009341_tx_2"; exon_id "5_139003411_139003497_+"; exonnum "4"; txlen "3301";
5	ensembl	exon	139006762	139007672	0	+	.	gene_id "ENSRNOG00000009341"; gene_version "9"; transcript_id "ENSRNOT00000066774"; transcript_version "4"; exon_number "6"; gene_name "Hivep3"; gene_source "ensembl"; gene_biotype "protein_coding"; transcript_name "Hivep3-201"; transcript_source "ensembl"; transcript_biotype "protein_coding"; exon_id "ENSRNOE00000087925"; exon_version "3"; tag "Ensembl_canonical";
5	ensembl	CDS	139006762	139007672	0	+	2	gene_id "ENSRNOG00000009341"; gene_version "9"; transcript_id "ENSRNOT00000066774"; transcript_version "4"; exon_number "6"; gene_name "Hivep3"; gene_source "ensembl"; gene_biotype "protein_coding"; transcript_name "Hivep3-201"; transcript_source "ensembl"; transcript_biotype "protein_coding"; protein_id "ENSRNOP00000063717"; protein_version "3"; tag "Ensembl_canonical";
5	ENSEMBL114_rn	exon	139006762	139007672	19.9295542981349	+	.	gene_id "ENSRNOG00000009341"; transcript_id "ENSRNOG00000009341_tx_1"; exon_id "5_139006762_139007672_+"; exonnum "4"; txlen "3125";
5	ENSEMBL114_rn	exon	139006762	139007672	15.8848743286481	+	.	gene_id "ENSRNOG00000009341"; transcript_id "ENSRNOG00000009341_tx_2"; exon_id "5_139006762_139007672_+"; exonnum "5"; txlen "3301";
5	sraer114_ss	exon	139008662	139010276	19.9295542981349	+	.	gene_id "ENSRNOG00000009341"; transcript_id "ENSRNOG00000009341_tx_1"; exon_id "5_139008662_139010276_+"; exonnum "5"; txlen "3125";
5	sraer114_ss	exon	139008662	139010276	15.8848743286481	+	.	gene_id "ENSRNOG00000009341"; transcript_id "ENSRNOG00000009341_tx_2"; exon_id "5_139008662_139010276_+"; exonnum "6"; txlen "3301";
5	ensembl	CDS	139008665	139009426	0	+	0	gene_id "ENSRNOG00000009341"; gene_version "9"; transcript_id "ENSRNOT00000066774"; transcript_version "4"; exon_number "7"; gene_name "Hivep3"; gene_source "ensembl"; gene_biotype "protein_coding"; transcript_name "Hivep3-201"; transcript_source "ensembl"; transcript_biotype "protein_coding"; protein_id "ENSRNOP00000063717"; protein_version "3"; tag "Ensembl_canonical";
5	ensembl	exon	139008665	139010430	0	+	.	gene_id "ENSRNOG00000009341"; gene_version "9"; transcript_id "ENSRNOT00000066774"; transcript_version "4"; exon_number "7"; gene_name "Hivep3"; gene_source "ensembl"; gene_biotype "protein_coding"; transcript_name "Hivep3-201"; transcript_source "ensembl"; transcript_biotype "protein_coding"; exon_id "ENSRNOE00000772738"; exon_version "1"; tag "Ensembl_canonical";
5	ensembl	stop_codon	139009427	139009429	0	+	0	gene_id "ENSRNOG00000009341"; gene_version "9"; transcript_id "ENSRNOT00000066774"; transcript_version "4"; exon_number "7"; gene_name "Hivep3"; gene_source "ensembl"; gene_biotype "protein_coding"; transcript_name "Hivep3-201"; transcript_source "ensembl"; transcript_biotype "protein_coding"; tag "Ensembl_canonical";
5	ensembl	three_prime_utr	139009430	139010430	0	+	.	gene_id "ENSRNOG00000009341"; gene_version "9"; transcript_id "ENSRNOT00000066774"; transcript_version "4"; gene_name "Hivep3"; gene_source "ensembl"; gene_biotype "protein_coding"; transcript_name "Hivep3-201"; transcript_source "ensembl"; transcript_biotype "protein_coding"; tag "Ensembl_canonical";
5	sraer114_es	exon	139035302	139035637	0.447830990836008	+	.	gene_id "ENSRNOG00000009390"; transcript_id "ENSRNOG00000009390_tx_2"; exon_id "5_139035302_139035637_+"; exonnum "1"; txlen "2409";
5	ensembl	five_prime_utr	139036492	139036575	0	+	.	gene_id "ENSRNOG00000009390"; gene_version "5"; transcript_id "ENSRNOT00000012569"; transcript_version "5"; gene_name "Edn2"; gene_source "ensembl"; gene_biotype "protein_coding"; transcript_name "Edn2-201"; transcript_source "ensembl"; transcript_biotype "protein_coding"; tag "Ensembl_canonical";
5	ensembl	exon	139036492	139036633	0	+	.	gene_id "ENSRNOG00000009390"; gene_version "5"; transcript_id "ENSRNOT00000012569"; transcript_version "5"; exon_number "1"; gene_name "Edn2"; gene_source "ensembl"; gene_biotype "protein_coding"; transcript_name "Edn2-201"; transcript_source "ensembl"; transcript_biotype "protein_coding"; exon_id "ENSRNOE00000508111"; exon_version "3"; tag "Ensembl_canonical";
5	ensembl	gene	139036492	139043070	0	+	.	gene_id "ENSRNOG00000009390"; gene_version "5"; gene_name "Edn2"; gene_source "ensembl"; gene_biotype "protein_coding";
5	ensembl	transcript	139036492	139043070	0	+	.	gene_id "ENSRNOG00000009390"; gene_version "5"; transcript_id "ENSRNOT00000012569"; transcript_version "5"; gene_name "Edn2"; gene_source "ensembl"; gene_biotype "protein_coding"; transcript_name "Edn2-201"; transcript_source "ensembl"; transcript_biotype "protein_coding"; tag "Ensembl_canonical";
5	ensembl	start_codon	139036576	139036578	0	+	0	gene_id "ENSRNOG00000009390"; gene_version "5"; transcript_id "ENSRNOT00000012569"; transcript_version "5"; exon_number "1"; gene_name "Edn2"; gene_source "ensembl"; gene_biotype "protein_coding"; transcript_name "Edn2-201"; transcript_source "ensembl"; transcript_biotype "protein_coding"; tag "Ensembl_canonical";
5	ensembl	CDS	139036576	139036633	0	+	0	gene_id "ENSRNOG00000009390"; gene_version "5"; transcript_id "ENSRNOT00000012569"; transcript_version "5"; exon_number "1"; gene_name "Edn2"; gene_source "ensembl"; gene_biotype "protein_coding"; transcript_name "Edn2-201"; transcript_source "ensembl"; transcript_biotype "protein_coding"; protein_id "ENSRNOP00000012569"; protein_version "1"; tag "Ensembl_canonical";
5	ensembl	exon	139036940	139037096	0	+	.	gene_id "ENSRNOG00000009390"; gene_version "5"; transcript_id "ENSRNOT00000012569"; transcript_version "5"; exon_number "2"; gene_name "Edn2"; gene_source "ensembl"; gene_biotype "protein_coding"; transcript_name "Edn2-201"; transcript_source "ensembl"; transcript_biotype "protein_coding"; exon_id "ENSRNOE00000088260"; exon_version "1"; tag "Ensembl_canonical";
5	ensembl	CDS	139036940	139037096	0	+	2	gene_id "ENSRNOG00000009390"; gene_version "5"; transcript_id "ENSRNOT00000012569"; transcript_version "5"; exon_number "2"; gene_name "Edn2"; gene_source "ensembl"; gene_biotype "protein_coding"; transcript_name "Edn2-201"; transcript_source "ensembl"; transcript_biotype "protein_coding"; protein_id "ENSRNOP00000012569"; protein_version "1"; tag "Ensembl_canonical";
5	ENSEMBL114_rn	exon	139036940	139037096	0.447830990836008	+	.	gene_id "ENSRNOG00000009390"; transcript_id "ENSRNOG00000009390_tx_2"; exon_id "5_139036940_139037096_+"; exonnum "2"; txlen "2409";
5	ensembl	exon	139038362	139038484	0	+	.	gene_id "ENSRNOG00000009390"; gene_version "5"; transcript_id "ENSRNOT00000012569"; transcript_version "5"; exon_number "3"; gene_name "Edn2"; gene_source "ensembl"; gene_biotype "protein_coding"; transcript_name "Edn2-201"; transcript_source "ensembl"; transcript_biotype "protein_coding"; exon_id "ENSRNOE00000088433"; exon_version "1"; tag "Ensembl_canonical";
5	ensembl	CDS	139038362	139038484	0	+	1	gene_id "ENSRNOG00000009390"; gene_version "5"; transcript_id "ENSRNOT00000012569"; transcript_version "5"; exon_number "3"; gene_name "Edn2"; gene_source "ensembl"; gene_biotype "protein_coding"; transcript_name "Edn2-201"; transcript_source "ensembl"; transcript_biotype "protein_coding"; protein_id "ENSRNOP00000012569"; protein_version "1"; tag "Ensembl_canonical";
5	ENSEMBL114_rn	exon	139038362	139038484	0.447830990836008	+	.	gene_id "ENSRNOG00000009390"; transcript_id "ENSRNOG00000009390_tx_2"; exon_id "5_139038362_139038484_+"; exonnum "3"; txlen "2409";
5	ensembl	exon	139039334	139039432	0	+	.	gene_id "ENSRNOG00000009390"; gene_version "5"; transcript_id "ENSRNOT00000012569"; transcript_version "5"; exon_number "4"; gene_name "Edn2"; gene_source "ensembl"; gene_biotype "protein_coding"; transcript_name "Edn2-201"; transcript_source "ensembl"; transcript_biotype "protein_coding"; exon_id "ENSRNOE00000088603"; exon_version "1"; tag "Ensembl_canonical";
5	ensembl	CDS	139039334	139039432	0	+	1	gene_id "ENSRNOG00000009390"; gene_version "5"; transcript_id "ENSRNOT00000012569"; transcript_version "5"; exon_number "4"; gene_name "Edn2"; gene_source "ensembl"; gene_biotype "protein_coding"; transcript_name "Edn2-201"; transcript_source "ensembl"; transcript_biotype "protein_coding"; protein_id "ENSRNOP00000012569"; protein_version "1"; tag "Ensembl_canonical";
5	ENSEMBL114_rn	exon	139039334	139039432	0.447830990836008	+	.	gene_id "ENSRNOG00000009390"; transcript_id "ENSRNOG00000009390_tx_2"; exon_id "5_139039334_139039432_+"; exonnum "4"; txlen "2409";
5	ensembl	CDS	139041377	139041467	0	+	1	gene_id "ENSRNOG00000009390"; gene_version "5"; transcript_id "ENSRNOT00000012569"; transcript_version "5"; exon_number "5"; gene_name "Edn2"; gene_source "ensembl"; gene_biotype "protein_coding"; transcript_name "Edn2-201"; transcript_source "ensembl"; transcript_biotype "protein_coding"; protein_id "ENSRNOP00000012569"; protein_version "1"; tag "Ensembl_canonical";
5	ensembl	exon	139041377	139043070	0	+	.	gene_id "ENSRNOG00000009390"; gene_version "5"; transcript_id "ENSRNOT00000012569"; transcript_version "5"; exon_number "5"; gene_name "Edn2"; gene_source "ensembl"; gene_biotype "protein_coding"; transcript_name "Edn2-201"; transcript_source "ensembl"; transcript_biotype "protein_coding"; exon_id "ENSRNOE00000662739"; exon_version "2"; tag "Ensembl_canonical";
5	ENSEMBL114_rn	exon	139041377	139043070	0.447830990836008	+	.	gene_id "ENSRNOG00000009390"; transcript_id "ENSRNOG00000009390_tx_2"; exon_id "5_139041377_139043070_+"; exonnum "5"; txlen "2409";
5	ensembl	stop_codon	139041468	139041470	0	+	0	gene_id "ENSRNOG00000009390"; gene_version "5"; transcript_id "ENSRNOT00000012569"; transcript_version "5"; exon_number "5"; gene_name "Edn2"; gene_source "ensembl"; gene_biotype "protein_coding"; transcript_name "Edn2-201"; transcript_source "ensembl"; transcript_biotype "protein_coding"; tag "Ensembl_canonical";
5	ensembl	three_prime_utr	139041471	139043070	0	+	.	gene_id "ENSRNOG00000009390"; gene_version "5"; transcript_id "ENSRNOT00000012569"; transcript_version "5"; gene_name "Edn2"; gene_source "ensembl"; gene_biotype "protein_coding"; transcript_name "Edn2-201"; transcript_source "ensembl"; transcript_biotype "protein_coding"; tag "Ensembl_canonical";
5	sraer114_es	exon	139063221	139063269	0.030871361293602	+	.	gene_id "sraer114_gene_21579"; transcript_id "sraer114_gene_21579_tx_2"; exon_id "5_139063221_139063269_+"; exonnum "1"; txlen "610";
5	sraer114_mid	exon	139067489	139067573	0.030871361293602	+	.	gene_id "sraer114_gene_21579"; transcript_id "sraer114_gene_21579_tx_2"; exon_id "5_139067489_139067573_+"; exonnum "2"; txlen "610";
5	sraer114_es	exon	139074862	139075029	0.0153725360478399	+	.	gene_id "sraer114_gene_21579"; transcript_id "sraer114_gene_21579_tx_3"; exon_id "5_139074862_139075029_+"; exonnum "1"; txlen "644";
5	sraer114_es	exon	139074862	139075029	0.0153725360478399	+	.	gene_id "sraer114_gene_21579"; transcript_id "sraer114_gene_21579_tx_4"; exon_id "5_139074862_139075029_+"; exonnum "1"; txlen "1056";
5	sraer114_mid	exon	139075470	139075651	0.030871361293602	+	.	gene_id "sraer114_gene_21579"; transcript_id "sraer114_gene_21579_tx_2"; exon_id "5_139075470_139075651_+"; exonnum "3"; txlen "610";
5	sraer114_mid	exon	139075470	139075651	0.0153725360478399	+	.	gene_id "sraer114_gene_21579"; transcript_id "sraer114_gene_21579_tx_3"; exon_id "5_139075470_139075651_+"; exonnum "2"; txlen "644";
5	sraer114_mid	exon	139075470	139075651	0.0153725360478399	+	.	gene_id "sraer114_gene_21579"; transcript_id "sraer114_gene_21579_tx_4"; exon_id "5_139075470_139075651_+"; exonnum "2"; txlen "1056";
5	sraer114_ss	exon	139077586	139077879	0.030871361293602	+	.	gene_id "sraer114_gene_21579"; transcript_id "sraer114_gene_21579_tx_2"; exon_id "5_139077586_139077879_+"; exonnum "4"; txlen "610";
5	sraer114_ss	exon	139077586	139077879	0.0153725360478399	+	.	gene_id "sraer114_gene_21579"; transcript_id "sraer114_gene_21579_tx_3"; exon_id "5_139077586_139077879_+"; exonnum "3"; txlen "644";
5	sraer114_ss	exon	139082406	139083111	0.0153725360478399	+	.	gene_id "sraer114_gene_21579"; transcript_id "sraer114_gene_21579_tx_4"; exon_id "5_139082406_139083111_+"; exonnum "3"; txlen "1056";
5	sraer114_es	exon	139120567	139120710	0.00778722527713828	+	.	gene_id "sraer114_gene_14172"; transcript_id "sraer114_gene_14172_tx_1"; exon_id "5_139120567_139120710_+"; exonnum "1"; txlen "694";
5	sraer114_mid	exon	139122370	139122548	0.00778722527713828	+	.	gene_id "sraer114_gene_14172"; transcript_id "sraer114_gene_14172_tx_1"; exon_id "5_139122370_139122548_+"; exonnum "2"; txlen "694";
5	sraer114_ss	exon	139131290	139131660	0.00778722527713828	+	.	gene_id "sraer114_gene_14172"; transcript_id "sraer114_gene_14172_tx_1"; exon_id "5_139131290_139131660_+"; exonnum "3"; txlen "694";
5	sraer114_es	exon	139151539	139151781	0.0454238004505052	+	.	gene_id "sraer114_gene_11851"; transcript_id "sraer114_gene_11851_tx_2"; exon_id "5_139151539_139151781_+"; exonnum "1"; txlen "673";
5	sraer114_mid	exon	139152633	139152728	0.0454238004505052	+	.	gene_id "sraer114_gene_11851"; transcript_id "sraer114_gene_11851_tx_2"; exon_id "5_139152633_139152728_+"; exonnum "2"; txlen "673";
5	sraer114_es	exon	139157108	139157484	0.41680422745738	+	.	gene_id "sraer114_gene_32798"; transcript_id "sraer114_gene_32798_tx_1"; exon_id "5_139157108_139157484_+"; exonnum "1"; txlen "764";
5	sraer114_ss	exon	139157793	139158179	0.41680422745738	+	.	gene_id "sraer114_gene_32798"; transcript_id "sraer114_gene_32798_tx_1"; exon_id "5_139157793_139158179_+"; exonnum "2"; txlen "764";
5	sraer114_es	exon	139160747	139161049	0.208117517578746	+	.	gene_id "sraer114_gene_11851"; transcript_id "sraer114_gene_11851_tx_1"; exon_id "5_139160747_139161049_+"; exonnum "1"; txlen "637";
5	sraer114_ss	exon	139173250	139173583	0.208117517578746	+	.	gene_id "sraer114_gene_11851"; transcript_id "sraer114_gene_11851_tx_1"; exon_id "5_139173250_139173583_+"; exonnum "2"; txlen "637";
5	sraer114_ss	exon	139173250	139173583	0.0454238004505052	+	.	gene_id "sraer114_gene_11851"; transcript_id "sraer114_gene_11851_tx_2"; exon_id "5_139173250_139173583_+"; exonnum "3"; txlen "673";
5	sraer114_es	exon	139276584	139276741	147.008032961652	+	.	gene_id "ENSRNOG00000071308"; transcript_id "ENSRNOG00000071308_tx_1"; exon_id "5_139276584_139276741_+"; exonnum "1"; txlen "2424";
5	sraer114_es	exon	139276584	139276741	0.130230951316755	+	.	gene_id "ENSRNOG00000071308"; transcript_id "ENSRNOG00000071308_tx_10"; exon_id "5_139276584_139276741_+"; exonnum "1"; txlen "2761";
5	sraer114_es	exon	139276584	139276741	97.5266610032851	+	.	gene_id "ENSRNOG00000071308"; transcript_id "ENSRNOG00000071308_tx_2"; exon_id "5_139276584_139276741_+"; exonnum "1"; txlen "2649";
5	sraer114_es	exon	139276584	139276741	90.1980909222761	+	.	gene_id "ENSRNOG00000071308"; transcript_id "ENSRNOG00000071308_tx_3"; exon_id "5_139276584_139276741_+"; exonnum "1"; txlen "2358";
5	sraer114_es	exon	139276584	139276741	69.5054373308049	+	.	gene_id "ENSRNOG00000071308"; transcript_id "ENSRNOG00000071308_tx_5"; exon_id "5_139276584_139276741_+"; exonnum "1"; txlen "2583";
5	sraer114_es	exon	139276584	139276741	63.1446480073109	+	.	gene_id "ENSRNOG00000071308"; transcript_id "ENSRNOG00000071308_tx_6"; exon_id "5_139276584_139276741_+"; exonnum "1"; txlen "2281";
5	sraer114_es	exon	139276584	139276741	54.3950545158213	+	.	gene_id "ENSRNOG00000071308"; transcript_id "ENSRNOG00000071308_tx_8"; exon_id "5_139276584_139276741_+"; exonnum "1"; txlen "2215";
5	sraer114_es	exon	139276584	139276741	0.208479719304643	+	.	gene_id "ENSRNOG00000071308"; transcript_id "ENSRNOG00000071308_tx_9"; exon_id "5_139276584_139276741_+"; exonnum "1"; txlen "2787";
5	ensembl	five_prime_utr	139314447	139314561	0	+	.	gene_id "ENSRNOG00000071308"; gene_version "4"; transcript_id "ENSRNOT00000121004"; transcript_version "2"; gene_name "Scmh1"; gene_source "ensembl"; gene_biotype "protein_coding"; transcript_name "Scmh1-205"; transcript_source "ensembl"; transcript_biotype "protein_coding"; tag "Ensembl_canonical";
5	ensembl	five_prime_utr	139314447	139314561	0	+	.	gene_id "ENSRNOG00000071308"; gene_version "4"; transcript_id "ENSRNOT00000121005"; transcript_version "2"; gene_name "Scmh1"; gene_source "ensembl"; gene_biotype "protein_coding"; transcript_name "Scmh1-206"; transcript_source "ensembl"; transcript_biotype "protein_coding";
5	ensembl	exon	139314447	139314574	0	+	.	gene_id "ENSRNOG00000071308"; gene_version "4"; transcript_id "ENSRNOT00000121004"; transcript_version "2"; exon_number "1"; gene_name "Scmh1"; gene_source "ensembl"; gene_biotype "protein_coding"; transcript_name "Scmh1-205"; transcript_source "ensembl"; transcript_biotype "protein_coding"; exon_id "ENSRNOE00000670183"; exon_version "1"; tag "Ensembl_canonical";
5	ensembl	exon	139314447	139314574	0	+	.	gene_id "ENSRNOG00000071308"; gene_version "4"; transcript_id "ENSRNOT00000121005"; transcript_version "2"; exon_number "1"; gene_name "Scmh1"; gene_source "ensembl"; gene_biotype "protein_coding"; transcript_name "Scmh1-206"; transcript_source "ensembl"; transcript_biotype "protein_coding"; exon_id "ENSRNOE00000670183"; exon_version "1";
5	ENSEMBL114_rn	exon	139314447	139314574	147.008032961652	+	.	gene_id "ENSRNOG00000071308"; transcript_id "ENSRNOG00000071308_tx_1"; exon_id "5_139314447_139314574_+"; exonnum "2"; txlen "2424";
5	ENSEMBL114_rn	exon	139314447	139314574	0.130230951316755	+	.	gene_id "ENSRNOG00000071308"; transcript_id "ENSRNOG00000071308_tx_10"; exon_id "5_139314447_139314574_+"; exonnum "2"; txlen "2761";
5	ENSEMBL114_rn	exon	139314447	139314574	97.5266610032851	+	.	gene_id "ENSRNOG00000071308"; transcript_id "ENSRNOG00000071308_tx_2"; exon_id "5_139314447_139314574_+"; exonnum "2"; txlen "2649";
5	ENSEMBL114_rn	exon	139314447	139314574	90.1980909222761	+	.	gene_id "ENSRNOG00000071308"; transcript_id "ENSRNOG00000071308_tx_3"; exon_id "5_139314447_139314574_+"; exonnum "2"; txlen "2358";
5	ENSEMBL114_rn	exon	139314447	139314574	69.5054373308049	+	.	gene_id "ENSRNOG00000071308"; transcript_id "ENSRNOG00000071308_tx_5"; exon_id "5_139314447_139314574_+"; exonnum "2"; txlen "2583";
5	ENSEMBL114_rn	exon	139314447	139314574	63.1446480073109	+	.	gene_id "ENSRNOG00000071308"; transcript_id "ENSRNOG00000071308_tx_6"; exon_id "5_139314447_139314574_+"; exonnum "2"; txlen "2281";
5	ENSEMBL114_rn	exon	139314447	139314574	54.3950545158213	+	.	gene_id "ENSRNOG00000071308"; transcript_id "ENSRNOG00000071308_tx_8"; exon_id "5_139314447_139314574_+"; exonnum "2"; txlen "2215";
5	ENSEMBL114_rn	exon	139314447	139314574	0.208479719304643	+	.	gene_id "ENSRNOG00000071308"; transcript_id "ENSRNOG00000071308_tx_9"; exon_id "5_139314447_139314574_+"; exonnum "2"; txlen "2787";
5	ensembl	transcript	139314447	139401118	0	+	.	gene_id "ENSRNOG00000071308"; gene_version "4"; transcript_id "ENSRNOT00000121004"; transcript_version "2"; gene_name "Scmh1"; gene_source "ensembl"; gene_biotype "protein_coding"; transcript_name "Scmh1-205"; transcript_source "ensembl"; transcript_biotype "protein_coding"; tag "Ensembl_canonical";
5	ensembl	transcript	139314447	139401118	0	+	.	gene_id "ENSRNOG00000071308"; gene_version "4"; transcript_id "ENSRNOT00000121005"; transcript_version "2"; gene_name "Scmh1"; gene_source "ensembl"; gene_biotype "protein_coding"; transcript_name "Scmh1-206"; transcript_source "ensembl"; transcript_biotype "protein_coding";
5	ensembl	gene	139314447	139403081	0	+	.	gene_id "ENSRNOG00000071308"; gene_version "4"; gene_name "Scmh1"; gene_source "ensembl"; gene_biotype "protein_coding";
5	ensembl	start_codon	139314562	139314564	0	+	0	gene_id "ENSRNOG00000071308"; gene_version "4"; transcript_id "ENSRNOT00000121004"; transcript_version "2"; exon_number "1"; gene_name "Scmh1"; gene_source "ensembl"; gene_biotype "protein_coding"; transcript_name "Scmh1-205"; transcript_source "ensembl"; transcript_biotype "protein_coding"; tag "Ensembl_canonical";
5	ensembl	start_codon	139314562	139314564	0	+	0	gene_id "ENSRNOG00000071308"; gene_version "4"; transcript_id "ENSRNOT00000121005"; transcript_version "2"; exon_number "1"; gene_name "Scmh1"; gene_source "ensembl"; gene_biotype "protein_coding"; transcript_name "Scmh1-206"; transcript_source "ensembl"; transcript_biotype "protein_coding";
5	ensembl	CDS	139314562	139314574	0	+	0	gene_id "ENSRNOG00000071308"; gene_version "4"; transcript_id "ENSRNOT00000121004"; transcript_version "2"; exon_number "1"; gene_name "Scmh1"; gene_source "ensembl"; gene_biotype "protein_coding"; transcript_name "Scmh1-205"; transcript_source "ensembl"; transcript_biotype "protein_coding"; protein_id "ENSRNOP00000098562"; protein_version "1"; tag "Ensembl_canonical";
5	ensembl	CDS	139314562	139314574	0	+	0	gene_id "ENSRNOG00000071308"; gene_version "4"; transcript_id "ENSRNOT00000121005"; transcript_version "2"; exon_number "1"; gene_name "Scmh1"; gene_source "ensembl"; gene_biotype "protein_coding"; transcript_name "Scmh1-206"; transcript_source "ensembl"; transcript_biotype "protein_coding"; protein_id "ENSRNOP00000098563"; protein_version "2";
5	sraer114_mid	exon	139319409	139319520	0.130230951316755	+	.	gene_id "ENSRNOG00000071308"; transcript_id "ENSRNOG00000071308_tx_10"; exon_id "5_139319409_139319520_+"; exonnum "3"; txlen "2761";
5	sraer114_mid	exon	139319409	139319546	0.208479719304643	+	.	gene_id "ENSRNOG00000071308"; transcript_id "ENSRNOG00000071308_tx_9"; exon_id "5_139319409_139319546_+"; exonnum "3"; txlen "2787";
5	ensembl	exon	139320402	139320464	0	+	.	gene_id "ENSRNOG00000071308"; gene_version "4"; transcript_id "ENSRNOT00000121004"; transcript_version "2"; exon_number "2"; gene_name "Scmh1"; gene_source "ensembl"; gene_biotype "protein_coding"; transcript_name "Scmh1-205"; transcript_source "ensembl"; transcript_biotype "protein_coding"; exon_id "ENSRNOE00000670168"; exon_version "1"; tag "Ensembl_canonical";
5	ensembl	CDS	139320402	139320464	0	+	2	gene_id "ENSRNOG00000071308"; gene_version "4"; transcript_id "ENSRNOT00000121004"; transcript_version "2"; exon_number "2"; gene_name "Scmh1"; gene_source "ensembl"; gene_biotype "protein_coding"; transcript_name "Scmh1-205"; transcript_source "ensembl"; transcript_biotype "protein_coding"; protein_id "ENSRNOP00000098562"; protein_version "1"; tag "Ensembl_canonical";
5	ensembl	exon	139320402	139320464	0	+	.	gene_id "ENSRNOG00000071308"; gene_version "4"; transcript_id "ENSRNOT00000121005"; transcript_version "2"; exon_number "2"; gene_name "Scmh1"; gene_source "ensembl"; gene_biotype "protein_coding"; transcript_name "Scmh1-206"; transcript_source "ensembl"; transcript_biotype "protein_coding"; exon_id "ENSRNOE00000670168"; exon_version "1";
5	ensembl	CDS	139320402	139320464	0	+	2	gene_id "ENSRNOG00000071308"; gene_version "4"; transcript_id "ENSRNOT00000121005"; transcript_version "2"; exon_number "2"; gene_name "Scmh1"; gene_source "ensembl"; gene_biotype "protein_coding"; transcript_name "Scmh1-206"; transcript_source "ensembl"; transcript_biotype "protein_coding"; protein_id "ENSRNOP00000098563"; protein_version "2";
5	ENSEMBL114_rn	exon	139320402	139320464	147.008032961652	+	.	gene_id "ENSRNOG00000071308"; transcript_id "ENSRNOG00000071308_tx_1"; exon_id "5_139320402_139320464_+"; exonnum "3"; txlen "2424";
5	ENSEMBL114_rn	exon	139320402	139320464	0.130230951316755	+	.	gene_id "ENSRNOG00000071308"; transcript_id "ENSRNOG00000071308_tx_10"; exon_id "5_139320402_139320464_+"; exonnum "4"; txlen "2761";
5	ENSEMBL114_rn	exon	139320402	139320464	97.5266610032851	+	.	gene_id "ENSRNOG00000071308"; transcript_id "ENSRNOG00000071308_tx_2"; exon_id "5_139320402_139320464_+"; exonnum "3"; txlen "2649";
5	ENSEMBL114_rn	exon	139320402	139320464	90.1980909222761	+	.	gene_id "ENSRNOG00000071308"; transcript_id "ENSRNOG00000071308_tx_3"; exon_id "5_139320402_139320464_+"; exonnum "3"; txlen "2358";
5	ENSEMBL114_rn	exon	139320402	139320464	69.5054373308049	+	.	gene_id "ENSRNOG00000071308"; transcript_id "ENSRNOG00000071308_tx_5"; exon_id "5_139320402_139320464_+"; exonnum "3"; txlen "2583";
5	ENSEMBL114_rn	exon	139320402	139320464	63.1446480073109	+	.	gene_id "ENSRNOG00000071308"; transcript_id "ENSRNOG00000071308_tx_6"; exon_id "5_139320402_139320464_+"; exonnum "3"; txlen "2281";
5	ENSEMBL114_rn	exon	139320402	139320464	54.3950545158213	+	.	gene_id "ENSRNOG00000071308"; transcript_id "ENSRNOG00000071308_tx_8"; exon_id "5_139320402_139320464_+"; exonnum "3"; txlen "2215";
5	ENSEMBL114_rn	exon	139320402	139320464	0.208479719304643	+	.	gene_id "ENSRNOG00000071308"; transcript_id "ENSRNOG00000071308_tx_9"; exon_id "5_139320402_139320464_+"; exonnum "4"; txlen "2787";
5	ensembl	exon	139321008	139321031	0	+	.	gene_id "ENSRNOG00000071308"; gene_version "4"; transcript_id "ENSRNOT00000121004"; transcript_version "2"; exon_number "3"; gene_name "Scmh1"; gene_source "ensembl"; gene_biotype "protein_coding"; transcript_name "Scmh1-205"; transcript_source "ensembl"; transcript_biotype "protein_coding"; exon_id "ENSRNOE00000670173"; exon_version "1"; tag "Ensembl_canonical";
5	ensembl	CDS	139321008	139321031	0	+	2	gene_id "ENSRNOG00000071308"; gene_version "4"; transcript_id "ENSRNOT00000121004"; transcript_version "2"; exon_number "3"; gene_name "Scmh1"; gene_source "ensembl"; gene_biotype "protein_coding"; transcript_name "Scmh1-205"; transcript_source "ensembl"; transcript_biotype "protein_coding"; protein_id "ENSRNOP00000098562"; protein_version "1"; tag "Ensembl_canonical";
5	ENSEMBL114_rn	exon	139321008	139321031	147.008032961652	+	.	gene_id "ENSRNOG00000071308"; transcript_id "ENSRNOG00000071308_tx_1"; exon_id "5_139321008_139321031_+"; exonnum "4"; txlen "2424";
5	ENSEMBL114_rn	exon	139321008	139321031	0.130230951316755	+	.	gene_id "ENSRNOG00000071308"; transcript_id "ENSRNOG00000071308_tx_10"; exon_id "5_139321008_139321031_+"; exonnum "5"; txlen "2761";
5	ENSEMBL114_rn	exon	139321008	139321031	97.5266610032851	+	.	gene_id "ENSRNOG00000071308"; transcript_id "ENSRNOG00000071308_tx_2"; exon_id "5_139321008_139321031_+"; exonnum "4"; txlen "2649";
5	ENSEMBL114_rn	exon	139321008	139321031	90.1980909222761	+	.	gene_id "ENSRNOG00000071308"; transcript_id "ENSRNOG00000071308_tx_3"; exon_id "5_139321008_139321031_+"; exonnum "4"; txlen "2358";
5	ENSEMBL114_rn	exon	139321008	139321031	69.5054373308049	+	.	gene_id "ENSRNOG00000071308"; transcript_id "ENSRNOG00000071308_tx_5"; exon_id "5_139321008_139321031_+"; exonnum "4"; txlen "2583";
5	ENSEMBL114_rn	exon	139321008	139321031	63.1446480073109	+	.	gene_id "ENSRNOG00000071308"; transcript_id "ENSRNOG00000071308_tx_6"; exon_id "5_139321008_139321031_+"; exonnum "4"; txlen "2281";
5	ENSEMBL114_rn	exon	139321008	139321031	54.3950545158213	+	.	gene_id "ENSRNOG00000071308"; transcript_id "ENSRNOG00000071308_tx_8"; exon_id "5_139321008_139321031_+"; exonnum "4"; txlen "2215";
5	ENSEMBL114_rn	exon	139321008	139321031	0.208479719304643	+	.	gene_id "ENSRNOG00000071308"; transcript_id "ENSRNOG00000071308_tx_9"; exon_id "5_139321008_139321031_+"; exonnum "5"; txlen "2787";
5	sraer114_mid	exon	139323488	139323712	0.130230951316755	+	.	gene_id "ENSRNOG00000071308"; transcript_id "ENSRNOG00000071308_tx_10"; exon_id "5_139323488_139323712_+"; exonnum "6"; txlen "2761";
5	sraer114_mid	exon	139323488	139323712	97.5266610032851	+	.	gene_id "ENSRNOG00000071308"; transcript_id "ENSRNOG00000071308_tx_2"; exon_id "5_139323488_139323712_+"; exonnum "5"; txlen "2649";
5	sraer114_mid	exon	139323488	139323712	69.5054373308049	+	.	gene_id "ENSRNOG00000071308"; transcript_id "ENSRNOG00000071308_tx_5"; exon_id "5_139323488_139323712_+"; exonnum "5"; txlen "2583";
5	sraer114_mid	exon	139323488	139323712	0.208479719304643	+	.	gene_id "ENSRNOG00000071308"; transcript_id "ENSRNOG00000071308_tx_9"; exon_id "5_139323488_139323712_+"; exonnum "6"; txlen "2787";
5	ensembl	five_prime_utr	139328990	139329056	0	+	.	gene_id "ENSRNOG00000071308"; gene_version "4"; transcript_id "ENSRNOT00000170251"; transcript_version "1"; gene_name "Scmh1"; gene_source "ensembl"; gene_biotype "protein_coding"; transcript_name "Scmh1-201"; transcript_source "ensembl"; transcript_biotype "protein_coding";
5	ensembl	five_prime_utr	139328990	139329056	0	+	.	gene_id "ENSRNOG00000071308"; gene_version "4"; transcript_id "ENSRNOT00000121006"; transcript_version "2"; gene_name "Scmh1"; gene_source "ensembl"; gene_biotype "protein_coding"; transcript_name "Scmh1-202"; transcript_source "ensembl"; transcript_biotype "protein_coding";
5	ensembl	five_prime_utr	139328990	139329056	0	+	.	gene_id "ENSRNOG00000071308"; gene_version "4"; transcript_id "ENSRNOT00000155029"; transcript_version "1"; gene_name "Scmh1"; gene_source "ensembl"; gene_biotype "protein_coding"; transcript_name "Scmh1-203"; transcript_source "ensembl"; transcript_biotype "protein_coding";
5	ensembl	five_prime_utr	139328990	139329056	0	+	.	gene_id "ENSRNOG00000071308"; gene_version "4"; transcript_id "ENSRNOT00000144712"; transcript_version "1"; gene_name "Scmh1"; gene_source "ensembl"; gene_biotype "protein_coding"; transcript_name "Scmh1-204"; transcript_source "ensembl"; transcript_biotype "protein_coding";
5	ensembl	exon	139328990	139329132	0	+	.	gene_id "ENSRNOG00000071308"; gene_version "4"; transcript_id "ENSRNOT00000170251"; transcript_version "1"; exon_number "1"; gene_name "Scmh1"; gene_source "ensembl"; gene_biotype "protein_coding"; transcript_name "Scmh1-201"; transcript_source "ensembl"; transcript_biotype "protein_coding"; exon_id "ENSRNOE00000670166"; exon_version "1";
5	ensembl	exon	139328990	139329132	0	+	.	gene_id "ENSRNOG00000071308"; gene_version "4"; transcript_id "ENSRNOT00000121006"; transcript_version "2"; exon_number "1"; gene_name "Scmh1"; gene_source "ensembl"; gene_biotype "protein_coding"; transcript_name "Scmh1-202"; transcript_source "ensembl"; transcript_biotype "protein_coding"; exon_id "ENSRNOE00000670166"; exon_version "1";
5	ensembl	exon	139328990	139329132	0	+	.	gene_id "ENSRNOG00000071308"; gene_version "4"; transcript_id "ENSRNOT00000155029"; transcript_version "1"; exon_number "1"; gene_name "Scmh1"; gene_source "ensembl"; gene_biotype "protein_coding"; transcript_name "Scmh1-203"; transcript_source "ensembl"; transcript_biotype "protein_coding"; exon_id "ENSRNOE00000670166"; exon_version "1";
5	ensembl	exon	139328990	139329132	0	+	.	gene_id "ENSRNOG00000071308"; gene_version "4"; transcript_id "ENSRNOT00000144712"; transcript_version "1"; exon_number "1"; gene_name "Scmh1"; gene_source "ensembl"; gene_biotype "protein_coding"; transcript_name "Scmh1-204"; transcript_source "ensembl"; transcript_biotype "protein_coding"; exon_id "ENSRNOE00000670166"; exon_version "1";
5	ENSEMBL114_rn	exon	139328990	139329132	147.008032961652	+	.	gene_id "ENSRNOG00000071308"; transcript_id "ENSRNOG00000071308_tx_1"; exon_id "5_139328990_139329132_+"; exonnum "5"; txlen "2424";
5	ENSEMBL114_rn	exon	139328990	139329132	0.130230951316755	+	.	gene_id "ENSRNOG00000071308"; transcript_id "ENSRNOG00000071308_tx_10"; exon_id "5_139328990_139329132_+"; exonnum "7"; txlen "2761";
5	ENSEMBL114_rn	exon	139328990	139329132	97.5266610032851	+	.	gene_id "ENSRNOG00000071308"; transcript_id "ENSRNOG00000071308_tx_2"; exon_id "5_139328990_139329132_+"; exonnum "6"; txlen "2649";
5	ENSEMBL114_rn	exon	139328990	139329132	90.1980909222761	+	.	gene_id "ENSRNOG00000071308"; transcript_id "ENSRNOG00000071308_tx_3"; exon_id "5_139328990_139329132_+"; exonnum "5"; txlen "2358";
5	ENSEMBL114_rn	exon	139328990	139329132	69.5054373308049	+	.	gene_id "ENSRNOG00000071308"; transcript_id "ENSRNOG00000071308_tx_5"; exon_id "5_139328990_139329132_+"; exonnum "6"; txlen "2583";
5	ENSEMBL114_rn	exon	139328990	139329132	0.208479719304643	+	.	gene_id "ENSRNOG00000071308"; transcript_id "ENSRNOG00000071308_tx_9"; exon_id "5_139328990_139329132_+"; exonnum "7"; txlen "2787";
5	ensembl	transcript	139328990	139401117	0	+	.	gene_id "ENSRNOG00000071308"; gene_version "4"; transcript_id "ENSRNOT00000170251"; transcript_version "1"; gene_name "Scmh1"; gene_source "ensembl"; gene_biotype "protein_coding"; transcript_name "Scmh1-201"; transcript_source "ensembl"; transcript_biotype "protein_coding";
5	ensembl	transcript	139328990	139401118	0	+	.	gene_id "ENSRNOG00000071308"; gene_version "4"; transcript_id "ENSRNOT00000121006"; transcript_version "2"; gene_name "Scmh1"; gene_source "ensembl"; gene_biotype "protein_coding"; transcript_name "Scmh1-202"; transcript_source "ensembl"; transcript_biotype "protein_coding";
5	ensembl	transcript	139328990	139403081	0	+	.	gene_id "ENSRNOG00000071308"; gene_version "4"; transcript_id "ENSRNOT00000155029"; transcript_version "1"; gene_name "Scmh1"; gene_source "ensembl"; gene_biotype "protein_coding"; transcript_name "Scmh1-203"; transcript_source "ensembl"; transcript_biotype "protein_coding";
5	ensembl	transcript	139328990	139403081	0	+	.	gene_id "ENSRNOG00000071308"; gene_version "4"; transcript_id "ENSRNOT00000144712"; transcript_version "1"; gene_name "Scmh1"; gene_source "ensembl"; gene_biotype "protein_coding"; transcript_name "Scmh1-204"; transcript_source "ensembl"; transcript_biotype "protein_coding";
5	ensembl	start_codon	139329057	139329059	0	+	0	gene_id "ENSRNOG00000071308"; gene_version "4"; transcript_id "ENSRNOT00000170251"; transcript_version "1"; exon_number "1"; gene_name "Scmh1"; gene_source "ensembl"; gene_biotype "protein_coding"; transcript_name "Scmh1-201"; transcript_source "ensembl"; transcript_biotype "protein_coding";
5	ensembl	start_codon	139329057	139329059	0	+	0	gene_id "ENSRNOG00000071308"; gene_version "4"; transcript_id "ENSRNOT00000121006"; transcript_version "2"; exon_number "1"; gene_name "Scmh1"; gene_source "ensembl"; gene_biotype "protein_coding"; transcript_name "Scmh1-202"; transcript_source "ensembl"; transcript_biotype "protein_coding";
5	ensembl	start_codon	139329057	139329059	0	+	0	gene_id "ENSRNOG00000071308"; gene_version "4"; transcript_id "ENSRNOT00000155029"; transcript_version "1"; exon_number "1"; gene_name "Scmh1"; gene_source "ensembl"; gene_biotype "protein_coding"; transcript_name "Scmh1-203"; transcript_source "ensembl"; transcript_biotype "protein_coding";
5	ensembl	start_codon	139329057	139329059	0	+	0	gene_id "ENSRNOG00000071308"; gene_version "4"; transcript_id "ENSRNOT00000144712"; transcript_version "1"; exon_number "1"; gene_name "Scmh1"; gene_source "ensembl"; gene_biotype "protein_coding"; transcript_name "Scmh1-204"; transcript_source "ensembl"; transcript_biotype "protein_coding";
5	ensembl	CDS	139329057	139329132	0	+	0	gene_id "ENSRNOG00000071308"; gene_version "4"; transcript_id "ENSRNOT00000170251"; transcript_version "1"; exon_number "1"; gene_name "Scmh1"; gene_source "ensembl"; gene_biotype "protein_coding"; transcript_name "Scmh1-201"; transcript_source "ensembl"; transcript_biotype "protein_coding"; protein_id "ENSRNOP00000112181"; protein_version "1";
5	ensembl	CDS	139329057	139329132	0	+	0	gene_id "ENSRNOG00000071308"; gene_version "4"; transcript_id "ENSRNOT00000121006"; transcript_version "2"; exon_number "1"; gene_name "Scmh1"; gene_source "ensembl"; gene_biotype "protein_coding"; transcript_name "Scmh1-202"; transcript_source "ensembl"; transcript_biotype "protein_coding"; protein_id "ENSRNOP00000098564"; protein_version "2";
5	ensembl	CDS	139329057	139329132	0	+	0	gene_id "ENSRNOG00000071308"; gene_version "4"; transcript_id "ENSRNOT00000155029"; transcript_version "1"; exon_number "1"; gene_name "Scmh1"; gene_source "ensembl"; gene_biotype "protein_coding"; transcript_name "Scmh1-203"; transcript_source "ensembl"; transcript_biotype "protein_coding"; protein_id "ENSRNOP00000112738"; protein_version "1";
5	ensembl	CDS	139329057	139329132	0	+	0	gene_id "ENSRNOG00000071308"; gene_version "4"; transcript_id "ENSRNOT00000144712"; transcript_version "1"; exon_number "1"; gene_name "Scmh1"; gene_source "ensembl"; gene_biotype "protein_coding"; transcript_name "Scmh1-204"; transcript_source "ensembl"; transcript_biotype "protein_coding"; protein_id "ENSRNOP00000111749"; protein_version "1";
5	ensembl	exon	139330016	139330086	0	+	.	gene_id "ENSRNOG00000071308"; gene_version "4"; transcript_id "ENSRNOT00000170251"; transcript_version "1"; exon_number "2"; gene_name "Scmh1"; gene_source "ensembl"; gene_biotype "protein_coding"; transcript_name "Scmh1-201"; transcript_source "ensembl"; transcript_biotype "protein_coding"; exon_id "ENSRNOE00000713679"; exon_version "1";
5	ensembl	CDS	139330016	139330086	0	+	2	gene_id "ENSRNOG00000071308"; gene_version "4"; transcript_id "ENSRNOT00000170251"; transcript_version "1"; exon_number "2"; gene_name "Scmh1"; gene_source "ensembl"; gene_biotype "protein_coding"; transcript_name "Scmh1-201"; transcript_source "ensembl"; transcript_biotype "protein_coding"; protein_id "ENSRNOP00000112181"; protein_version "1";
5	ensembl	exon	139330016	139330086	0	+	.	gene_id "ENSRNOG00000071308"; gene_version "4"; transcript_id "ENSRNOT00000121006"; transcript_version "2"; exon_number "2"; gene_name "Scmh1"; gene_source "ensembl"; gene_biotype "protein_coding"; transcript_name "Scmh1-202"; transcript_source "ensembl"; transcript_biotype "protein_coding"; exon_id "ENSRNOE00000713679"; exon_version "1";
5	ensembl	CDS	139330016	139330086	0	+	2	gene_id "ENSRNOG00000071308"; gene_version "4"; transcript_id "ENSRNOT00000121006"; transcript_version "2"; exon_number "2"; gene_name "Scmh1"; gene_source "ensembl"; gene_biotype "protein_coding"; transcript_name "Scmh1-202"; transcript_source "ensembl"; transcript_biotype "protein_coding"; protein_id "ENSRNOP00000098564"; protein_version "2";
5	ensembl	exon	139330016	139330086	0	+	.	gene_id "ENSRNOG00000071308"; gene_version "4"; transcript_id "ENSRNOT00000155029"; transcript_version "1"; exon_number "2"; gene_name "Scmh1"; gene_source "ensembl"; gene_biotype "protein_coding"; transcript_name "Scmh1-203"; transcript_source "ensembl"; transcript_biotype "protein_coding"; exon_id "ENSRNOE00000713679"; exon_version "1";
5	ensembl	CDS	139330016	139330086	0	+	2	gene_id "ENSRNOG00000071308"; gene_version "4"; transcript_id "ENSRNOT00000155029"; transcript_version "1"; exon_number "2"; gene_name "Scmh1"; gene_source "ensembl"; gene_biotype "protein_coding"; transcript_name "Scmh1-203"; transcript_source "ensembl"; transcript_biotype "protein_coding"; protein_id "ENSRNOP00000112738"; protein_version "1";
5	ensembl	exon	139330016	139330086	0	+	.	gene_id "ENSRNOG00000071308"; gene_version "4"; transcript_id "ENSRNOT00000144712"; transcript_version "1"; exon_number "2"; gene_name "Scmh1"; gene_source "ensembl"; gene_biotype "protein_coding"; transcript_name "Scmh1-204"; transcript_source "ensembl"; transcript_biotype "protein_coding"; exon_id "ENSRNOE00000713679"; exon_version "1";
5	ensembl	CDS	139330016	139330086	0	+	2	gene_id "ENSRNOG00000071308"; gene_version "4"; transcript_id "ENSRNOT00000144712"; transcript_version "1"; exon_number "2"; gene_name "Scmh1"; gene_source "ensembl"; gene_biotype "protein_coding"; transcript_name "Scmh1-204"; transcript_source "ensembl"; transcript_biotype "protein_coding"; protein_id "ENSRNOP00000111749"; protein_version "1";
5	ensembl	exon	139330016	139330086	0	+	.	gene_id "ENSRNOG00000071308"; gene_version "4"; transcript_id "ENSRNOT00000121004"; transcript_version "2"; exon_number "4"; gene_name "Scmh1"; gene_source "ensembl"; gene_biotype "protein_coding"; transcript_name "Scmh1-205"; transcript_source "ensembl"; transcript_biotype "protein_coding"; exon_id "ENSRNOE00000713679"; exon_version "1"; tag "Ensembl_canonical";
5	ensembl	CDS	139330016	139330086	0	+	2	gene_id "ENSRNOG00000071308"; gene_version "4"; transcript_id "ENSRNOT00000121004"; transcript_version "2"; exon_number "4"; gene_name "Scmh1"; gene_source "ensembl"; gene_biotype "protein_coding"; transcript_name "Scmh1-205"; transcript_source "ensembl"; transcript_biotype "protein_coding"; protein_id "ENSRNOP00000098562"; protein_version "1"; tag "Ensembl_canonical";
5	ensembl	exon	139330016	139330086	0	+	.	gene_id "ENSRNOG00000071308"; gene_version "4"; transcript_id "ENSRNOT00000121005"; transcript_version "2"; exon_number "3"; gene_name "Scmh1"; gene_source "ensembl"; gene_biotype "protein_coding"; transcript_name "Scmh1-206"; transcript_source "ensembl"; transcript_biotype "protein_coding"; exon_id "ENSRNOE00000713679"; exon_version "1";
5	ensembl	CDS	139330016	139330086	0	+	2	gene_id "ENSRNOG00000071308"; gene_version "4"; transcript_id "ENSRNOT00000121005"; transcript_version "2"; exon_number "3"; gene_name "Scmh1"; gene_source "ensembl"; gene_biotype "protein_coding"; transcript_name "Scmh1-206"; transcript_source "ensembl"; transcript_biotype "protein_coding"; protein_id "ENSRNOP00000098563"; protein_version "2";
5	ENSEMBL114_rn	exon	139330016	139330086	147.008032961652	+	.	gene_id "ENSRNOG00000071308"; transcript_id "ENSRNOG00000071308_tx_1"; exon_id "5_139330016_139330086_+"; exonnum "6"; txlen "2424";
5	ENSEMBL114_rn	exon	139330016	139330086	0.130230951316755	+	.	gene_id "ENSRNOG00000071308"; transcript_id "ENSRNOG00000071308_tx_10"; exon_id "5_139330016_139330086_+"; exonnum "8"; txlen "2761";
5	ENSEMBL114_rn	exon	139330016	139330086	97.5266610032851	+	.	gene_id "ENSRNOG00000071308"; transcript_id "ENSRNOG00000071308_tx_2"; exon_id "5_139330016_139330086_+"; exonnum "7"; txlen "2649";
5	ENSEMBL114_rn	exon	139330016	139330086	90.1980909222761	+	.	gene_id "ENSRNOG00000071308"; transcript_id "ENSRNOG00000071308_tx_3"; exon_id "5_139330016_139330086_+"; exonnum "6"; txlen "2358";
5	ENSEMBL114_rn	exon	139330016	139330086	69.5054373308049	+	.	gene_id "ENSRNOG00000071308"; transcript_id "ENSRNOG00000071308_tx_5"; exon_id "5_139330016_139330086_+"; exonnum "7"; txlen "2583";
5	ENSEMBL114_rn	exon	139330016	139330086	63.1446480073109	+	.	gene_id "ENSRNOG00000071308"; transcript_id "ENSRNOG00000071308_tx_6"; exon_id "5_139330016_139330086_+"; exonnum "5"; txlen "2281";
5	ENSEMBL114_rn	exon	139330016	139330086	54.3950545158213	+	.	gene_id "ENSRNOG00000071308"; transcript_id "ENSRNOG00000071308_tx_8"; exon_id "5_139330016_139330086_+"; exonnum "5"; txlen "2215";
5	ENSEMBL114_rn	exon	139330016	139330086	0.208479719304643	+	.	gene_id "ENSRNOG00000071308"; transcript_id "ENSRNOG00000071308_tx_9"; exon_id "5_139330016_139330086_+"; exonnum "8"; txlen "2787";
5	ensembl	exon	139335908	139336142	0	+	.	gene_id "ENSRNOG00000071308"; gene_version "4"; transcript_id "ENSRNOT00000170251"; transcript_version "1"; exon_number "3"; gene_name "Scmh1"; gene_source "ensembl"; gene_biotype "protein_coding"; transcript_name "Scmh1-201"; transcript_source "ensembl"; transcript_biotype "protein_coding"; exon_id "ENSRNOE00000814275"; exon_version "1";
5	ensembl	CDS	139335908	139336142	0	+	0	gene_id "ENSRNOG00000071308"; gene_version "4"; transcript_id "ENSRNOT00000170251"; transcript_version "1"; exon_number "3"; gene_name "Scmh1"; gene_source "ensembl"; gene_biotype "protein_coding"; transcript_name "Scmh1-201"; transcript_source "ensembl"; transcript_biotype "protein_coding"; protein_id "ENSRNOP00000112181"; protein_version "1";
5	ensembl	exon	139335908	139336142	0	+	.	gene_id "ENSRNOG00000071308"; gene_version "4"; transcript_id "ENSRNOT00000121006"; transcript_version "2"; exon_number "3"; gene_name "Scmh1"; gene_source "ensembl"; gene_biotype "protein_coding"; transcript_name "Scmh1-202"; transcript_source "ensembl"; transcript_biotype "protein_coding"; exon_id "ENSRNOE00000814275"; exon_version "1";
5	ensembl	CDS	139335908	139336142	0	+	0	gene_id "ENSRNOG00000071308"; gene_version "4"; transcript_id "ENSRNOT00000121006"; transcript_version "2"; exon_number "3"; gene_name "Scmh1"; gene_source "ensembl"; gene_biotype "protein_coding"; transcript_name "Scmh1-202"; transcript_source "ensembl"; transcript_biotype "protein_coding"; protein_id "ENSRNOP00000098564"; protein_version "2";
5	ensembl	exon	139335908	139336142	0	+	.	gene_id "ENSRNOG00000071308"; gene_version "4"; transcript_id "ENSRNOT00000155029"; transcript_version "1"; exon_number "3"; gene_name "Scmh1"; gene_source "ensembl"; gene_biotype "protein_coding"; transcript_name "Scmh1-203"; transcript_source "ensembl"; transcript_biotype "protein_coding"; exon_id "ENSRNOE00000814275"; exon_version "1";
5	ensembl	CDS	139335908	139336142	0	+	0	gene_id "ENSRNOG00000071308"; gene_version "4"; transcript_id "ENSRNOT00000155029"; transcript_version "1"; exon_number "3"; gene_name "Scmh1"; gene_source "ensembl"; gene_biotype "protein_coding"; transcript_name "Scmh1-203"; transcript_source "ensembl"; transcript_biotype "protein_coding"; protein_id "ENSRNOP00000112738"; protein_version "1";
5	ensembl	exon	139335908	139336142	0	+	.	gene_id "ENSRNOG00000071308"; gene_version "4"; transcript_id "ENSRNOT00000144712"; transcript_version "1"; exon_number "3"; gene_name "Scmh1"; gene_source "ensembl"; gene_biotype "protein_coding"; transcript_name "Scmh1-204"; transcript_source "ensembl"; transcript_biotype "protein_coding"; exon_id "ENSRNOE00000814275"; exon_version "1";
5	ensembl	CDS	139335908	139336142	0	+	0	gene_id "ENSRNOG00000071308"; gene_version "4"; transcript_id "ENSRNOT00000144712"; transcript_version "1"; exon_number "3"; gene_name "Scmh1"; gene_source "ensembl"; gene_biotype "protein_coding"; transcript_name "Scmh1-204"; transcript_source "ensembl"; transcript_biotype "protein_coding"; protein_id "ENSRNOP00000111749"; protein_version "1";
5	ensembl	exon	139335908	139336142	0	+	.	gene_id "ENSRNOG00000071308"; gene_version "4"; transcript_id "ENSRNOT00000121004"; transcript_version "2"; exon_number "5"; gene_name "Scmh1"; gene_source "ensembl"; gene_biotype "protein_coding"; transcript_name "Scmh1-205"; transcript_source "ensembl"; transcript_biotype "protein_coding"; exon_id "ENSRNOE00000814275"; exon_version "1"; tag "Ensembl_canonical";
5	ensembl	CDS	139335908	139336142	0	+	0	gene_id "ENSRNOG00000071308"; gene_version "4"; transcript_id "ENSRNOT00000121004"; transcript_version "2"; exon_number "5"; gene_name "Scmh1"; gene_source "ensembl"; gene_biotype "protein_coding"; transcript_name "Scmh1-205"; transcript_source "ensembl"; transcript_biotype "protein_coding"; protein_id "ENSRNOP00000098562"; protein_version "1"; tag "Ensembl_canonical";
5	ensembl	exon	139335908	139336142	0	+	.	gene_id "ENSRNOG00000071308"; gene_version "4"; transcript_id "ENSRNOT00000121005"; transcript_version "2"; exon_number "4"; gene_name "Scmh1"; gene_source "ensembl"; gene_biotype "protein_coding"; transcript_name "Scmh1-206"; transcript_source "ensembl"; transcript_biotype "protein_coding"; exon_id "ENSRNOE00000814275"; exon_version "1";
5	ensembl	CDS	139335908	139336142	0	+	0	gene_id "ENSRNOG00000071308"; gene_version "4"; transcript_id "ENSRNOT00000121005"; transcript_version "2"; exon_number "4"; gene_name "Scmh1"; gene_source "ensembl"; gene_biotype "protein_coding"; transcript_name "Scmh1-206"; transcript_source "ensembl"; transcript_biotype "protein_coding"; protein_id "ENSRNOP00000098563"; protein_version "2";
5	ENSEMBL114_rn	exon	139335908	139336142	147.008032961652	+	.	gene_id "ENSRNOG00000071308"; transcript_id "ENSRNOG00000071308_tx_1"; exon_id "5_139335908_139336142_+"; exonnum "7"; txlen "2424";
5	ENSEMBL114_rn	exon	139335908	139336142	0.130230951316755	+	.	gene_id "ENSRNOG00000071308"; transcript_id "ENSRNOG00000071308_tx_10"; exon_id "5_139335908_139336142_+"; exonnum "9"; txlen "2761";
5	ENSEMBL114_rn	exon	139335908	139336142	97.5266610032851	+	.	gene_id "ENSRNOG00000071308"; transcript_id "ENSRNOG00000071308_tx_2"; exon_id "5_139335908_139336142_+"; exonnum "8"; txlen "2649";
5	ENSEMBL114_rn	exon	139335908	139336142	90.1980909222761	+	.	gene_id "ENSRNOG00000071308"; transcript_id "ENSRNOG00000071308_tx_3"; exon_id "5_139335908_139336142_+"; exonnum "7"; txlen "2358";
5	ENSEMBL114_rn	exon	139335908	139336142	69.5054373308049	+	.	gene_id "ENSRNOG00000071308"; transcript_id "ENSRNOG00000071308_tx_5"; exon_id "5_139335908_139336142_+"; exonnum "8"; txlen "2583";
5	ENSEMBL114_rn	exon	139335908	139336142	63.1446480073109	+	.	gene_id "ENSRNOG00000071308"; transcript_id "ENSRNOG00000071308_tx_6"; exon_id "5_139335908_139336142_+"; exonnum "6"; txlen "2281";
5	ENSEMBL114_rn	exon	139335908	139336142	54.3950545158213	+	.	gene_id "ENSRNOG00000071308"; transcript_id "ENSRNOG00000071308_tx_8"; exon_id "5_139335908_139336142_+"; exonnum "6"; txlen "2215";
5	ENSEMBL114_rn	exon	139335908	139336142	0.208479719304643	+	.	gene_id "ENSRNOG00000071308"; transcript_id "ENSRNOG00000071308_tx_9"; exon_id "5_139335908_139336142_+"; exonnum "9"; txlen "2787";
5	ensembl	exon	139351032	139351120	0	+	.	gene_id "ENSRNOG00000071308"; gene_version "4"; transcript_id "ENSRNOT00000170251"; transcript_version "1"; exon_number "4"; gene_name "Scmh1"; gene_source "ensembl"; gene_biotype "protein_coding"; transcript_name "Scmh1-201"; transcript_source "ensembl"; transcript_biotype "protein_coding"; exon_id "ENSRNOE00000705502"; exon_version "1";
5	ensembl	CDS	139351032	139351120	0	+	2	gene_id "ENSRNOG00000071308"; gene_version "4"; transcript_id "ENSRNOT00000170251"; transcript_version "1"; exon_number "4"; gene_name "Scmh1"; gene_source "ensembl"; gene_biotype "protein_coding"; transcript_name "Scmh1-201"; transcript_source "ensembl"; transcript_biotype "protein_coding"; protein_id "ENSRNOP00000112181"; protein_version "1";
5	ensembl	exon	139351032	139351120	0	+	.	gene_id "ENSRNOG00000071308"; gene_version "4"; transcript_id "ENSRNOT00000121006"; transcript_version "2"; exon_number "4"; gene_name "Scmh1"; gene_source "ensembl"; gene_biotype "protein_coding"; transcript_name "Scmh1-202"; transcript_source "ensembl"; transcript_biotype "protein_coding"; exon_id "ENSRNOE00000705502"; exon_version "1";
5	ensembl	CDS	139351032	139351120	0	+	2	gene_id "ENSRNOG00000071308"; gene_version "4"; transcript_id "ENSRNOT00000121006"; transcript_version "2"; exon_number "4"; gene_name "Scmh1"; gene_source "ensembl"; gene_biotype "protein_coding"; transcript_name "Scmh1-202"; transcript_source "ensembl"; transcript_biotype "protein_coding"; protein_id "ENSRNOP00000098564"; protein_version "2";
5	ensembl	exon	139351032	139351120	0	+	.	gene_id "ENSRNOG00000071308"; gene_version "4"; transcript_id "ENSRNOT00000155029"; transcript_version "1"; exon_number "4"; gene_name "Scmh1"; gene_source "ensembl"; gene_biotype "protein_coding"; transcript_name "Scmh1-203"; transcript_source "ensembl"; transcript_biotype "protein_coding"; exon_id "ENSRNOE00000705502"; exon_version "1";
5	ensembl	CDS	139351032	139351120	0	+	2	gene_id "ENSRNOG00000071308"; gene_version "4"; transcript_id "ENSRNOT00000155029"; transcript_version "1"; exon_number "4"; gene_name "Scmh1"; gene_source "ensembl"; gene_biotype "protein_coding"; transcript_name "Scmh1-203"; transcript_source "ensembl"; transcript_biotype "protein_coding"; protein_id "ENSRNOP00000112738"; protein_version "1";
5	ensembl	exon	139351032	139351120	0	+	.	gene_id "ENSRNOG00000071308"; gene_version "4"; transcript_id "ENSRNOT00000144712"; transcript_version "1"; exon_number "4"; gene_name "Scmh1"; gene_source "ensembl"; gene_biotype "protein_coding"; transcript_name "Scmh1-204"; transcript_source "ensembl"; transcript_biotype "protein_coding"; exon_id "ENSRNOE00000705502"; exon_version "1";
5	ensembl	CDS	139351032	139351120	0	+	2	gene_id "ENSRNOG00000071308"; gene_version "4"; transcript_id "ENSRNOT00000144712"; transcript_version "1"; exon_number "4"; gene_name "Scmh1"; gene_source "ensembl"; gene_biotype "protein_coding"; transcript_name "Scmh1-204"; transcript_source "ensembl"; transcript_biotype "protein_coding"; protein_id "ENSRNOP00000111749"; protein_version "1";
5	ensembl	exon	139351032	139351120	0	+	.	gene_id "ENSRNOG00000071308"; gene_version "4"; transcript_id "ENSRNOT00000121004"; transcript_version "2"; exon_number "6"; gene_name "Scmh1"; gene_source "ensembl"; gene_biotype "protein_coding"; transcript_name "Scmh1-205"; transcript_source "ensembl"; transcript_biotype "protein_coding"; exon_id "ENSRNOE00000705502"; exon_version "1"; tag "Ensembl_canonical";
5	ensembl	CDS	139351032	139351120	0	+	2	gene_id "ENSRNOG00000071308"; gene_version "4"; transcript_id "ENSRNOT00000121004"; transcript_version "2"; exon_number "6"; gene_name "Scmh1"; gene_source "ensembl"; gene_biotype "protein_coding"; transcript_name "Scmh1-205"; transcript_source "ensembl"; transcript_biotype "protein_coding"; protein_id "ENSRNOP00000098562"; protein_version "1"; tag "Ensembl_canonical";
5	ensembl	exon	139351032	139351120	0	+	.	gene_id "ENSRNOG00000071308"; gene_version "4"; transcript_id "ENSRNOT00000121005"; transcript_version "2"; exon_number "5"; gene_name "Scmh1"; gene_source "ensembl"; gene_biotype "protein_coding"; transcript_name "Scmh1-206"; transcript_source "ensembl"; transcript_biotype "protein_coding"; exon_id "ENSRNOE00000705502"; exon_version "1";
5	ensembl	CDS	139351032	139351120	0	+	2	gene_id "ENSRNOG00000071308"; gene_version "4"; transcript_id "ENSRNOT00000121005"; transcript_version "2"; exon_number "5"; gene_name "Scmh1"; gene_source "ensembl"; gene_biotype "protein_coding"; transcript_name "Scmh1-206"; transcript_source "ensembl"; transcript_biotype "protein_coding"; protein_id "ENSRNOP00000098563"; protein_version "2";
5	ENSEMBL114_rn	exon	139351032	139351120	147.008032961652	+	.	gene_id "ENSRNOG00000071308"; transcript_id "ENSRNOG00000071308_tx_1"; exon_id "5_139351032_139351120_+"; exonnum "8"; txlen "2424";
5	ENSEMBL114_rn	exon	139351032	139351120	0.130230951316755	+	.	gene_id "ENSRNOG00000071308"; transcript_id "ENSRNOG00000071308_tx_10"; exon_id "5_139351032_139351120_+"; exonnum "10"; txlen "2761";
5	ENSEMBL114_rn	exon	139351032	139351120	97.5266610032851	+	.	gene_id "ENSRNOG00000071308"; transcript_id "ENSRNOG00000071308_tx_2"; exon_id "5_139351032_139351120_+"; exonnum "9"; txlen "2649";
5	ENSEMBL114_rn	exon	139351032	139351120	90.1980909222761	+	.	gene_id "ENSRNOG00000071308"; transcript_id "ENSRNOG00000071308_tx_3"; exon_id "5_139351032_139351120_+"; exonnum "8"; txlen "2358";
5	ENSEMBL114_rn	exon	139351032	139351120	69.5054373308049	+	.	gene_id "ENSRNOG00000071308"; transcript_id "ENSRNOG00000071308_tx_5"; exon_id "5_139351032_139351120_+"; exonnum "9"; txlen "2583";
5	ENSEMBL114_rn	exon	139351032	139351120	63.1446480073109	+	.	gene_id "ENSRNOG00000071308"; transcript_id "ENSRNOG00000071308_tx_6"; exon_id "5_139351032_139351120_+"; exonnum "7"; txlen "2281";
5	ENSEMBL114_rn	exon	139351032	139351120	54.3950545158213	+	.	gene_id "ENSRNOG00000071308"; transcript_id "ENSRNOG00000071308_tx_8"; exon_id "5_139351032_139351120_+"; exonnum "7"; txlen "2215";
5	ENSEMBL114_rn	exon	139351032	139351120	0.208479719304643	+	.	gene_id "ENSRNOG00000071308"; transcript_id "ENSRNOG00000071308_tx_9"; exon_id "5_139351032_139351120_+"; exonnum "10"; txlen "2787";
5	ensembl	exon	139355517	139355760	0	+	.	gene_id "ENSRNOG00000071308"; gene_version "4"; transcript_id "ENSRNOT00000170251"; transcript_version "1"; exon_number "5"; gene_name "Scmh1"; gene_source "ensembl"; gene_biotype "protein_coding"; transcript_name "Scmh1-201"; transcript_source "ensembl"; transcript_biotype "protein_coding"; exon_id "ENSRNOE00000762351"; exon_version "1";
5	ensembl	CDS	139355517	139355760	0	+	0	gene_id "ENSRNOG00000071308"; gene_version "4"; transcript_id "ENSRNOT00000170251"; transcript_version "1"; exon_number "5"; gene_name "Scmh1"; gene_source "ensembl"; gene_biotype "protein_coding"; transcript_name "Scmh1-201"; transcript_source "ensembl"; transcript_biotype "protein_coding"; protein_id "ENSRNOP00000112181"; protein_version "1";
5	ensembl	exon	139355517	139355760	0	+	.	gene_id "ENSRNOG00000071308"; gene_version "4"; transcript_id "ENSRNOT00000121006"; transcript_version "2"; exon_number "5"; gene_name "Scmh1"; gene_source "ensembl"; gene_biotype "protein_coding"; transcript_name "Scmh1-202"; transcript_source "ensembl"; transcript_biotype "protein_coding"; exon_id "ENSRNOE00000762351"; exon_version "1";
5	ensembl	CDS	139355517	139355760	0	+	0	gene_id "ENSRNOG00000071308"; gene_version "4"; transcript_id "ENSRNOT00000121006"; transcript_version "2"; exon_number "5"; gene_name "Scmh1"; gene_source "ensembl"; gene_biotype "protein_coding"; transcript_name "Scmh1-202"; transcript_source "ensembl"; transcript_biotype "protein_coding"; protein_id "ENSRNOP00000098564"; protein_version "2";
5	ensembl	exon	139355517	139355760	0	+	.	gene_id "ENSRNOG00000071308"; gene_version "4"; transcript_id "ENSRNOT00000155029"; transcript_version "1"; exon_number "5"; gene_name "Scmh1"; gene_source "ensembl"; gene_biotype "protein_coding"; transcript_name "Scmh1-203"; transcript_source "ensembl"; transcript_biotype "protein_coding"; exon_id "ENSRNOE00000762351"; exon_version "1";
5	ensembl	CDS	139355517	139355760	0	+	0	gene_id "ENSRNOG00000071308"; gene_version "4"; transcript_id "ENSRNOT00000155029"; transcript_version "1"; exon_number "5"; gene_name "Scmh1"; gene_source "ensembl"; gene_biotype "protein_coding"; transcript_name "Scmh1-203"; transcript_source "ensembl"; transcript_biotype "protein_coding"; protein_id "ENSRNOP00000112738"; protein_version "1";
5	ensembl	exon	139355517	139355760	0	+	.	gene_id "ENSRNOG00000071308"; gene_version "4"; transcript_id "ENSRNOT00000144712"; transcript_version "1"; exon_number "5"; gene_name "Scmh1"; gene_source "ensembl"; gene_biotype "protein_coding"; transcript_name "Scmh1-204"; transcript_source "ensembl"; transcript_biotype "protein_coding"; exon_id "ENSRNOE00000762351"; exon_version "1";
5	ensembl	CDS	139355517	139355760	0	+	0	gene_id "ENSRNOG00000071308"; gene_version "4"; transcript_id "ENSRNOT00000144712"; transcript_version "1"; exon_number "5"; gene_name "Scmh1"; gene_source "ensembl"; gene_biotype "protein_coding"; transcript_name "Scmh1-204"; transcript_source "ensembl"; transcript_biotype "protein_coding"; protein_id "ENSRNOP00000111749"; protein_version "1";
5	ensembl	exon	139355517	139355760	0	+	.	gene_id "ENSRNOG00000071308"; gene_version "4"; transcript_id "ENSRNOT00000121004"; transcript_version "2"; exon_number "7"; gene_name "Scmh1"; gene_source "ensembl"; gene_biotype "protein_coding"; transcript_name "Scmh1-205"; transcript_source "ensembl"; transcript_biotype "protein_coding"; exon_id "ENSRNOE00000762351"; exon_version "1"; tag "Ensembl_canonical";
5	ensembl	CDS	139355517	139355760	0	+	0	gene_id "ENSRNOG00000071308"; gene_version "4"; transcript_id "ENSRNOT00000121004"; transcript_version "2"; exon_number "7"; gene_name "Scmh1"; gene_source "ensembl"; gene_biotype "protein_coding"; transcript_name "Scmh1-205"; transcript_source "ensembl"; transcript_biotype "protein_coding"; protein_id "ENSRNOP00000098562"; protein_version "1"; tag "Ensembl_canonical";
5	ensembl	exon	139355517	139355760	0	+	.	gene_id "ENSRNOG00000071308"; gene_version "4"; transcript_id "ENSRNOT00000121005"; transcript_version "2"; exon_number "6"; gene_name "Scmh1"; gene_source "ensembl"; gene_biotype "protein_coding"; transcript_name "Scmh1-206"; transcript_source "ensembl"; transcript_biotype "protein_coding"; exon_id "ENSRNOE00000762351"; exon_version "1";
5	ensembl	CDS	139355517	139355760	0	+	0	gene_id "ENSRNOG00000071308"; gene_version "4"; transcript_id "ENSRNOT00000121005"; transcript_version "2"; exon_number "6"; gene_name "Scmh1"; gene_source "ensembl"; gene_biotype "protein_coding"; transcript_name "Scmh1-206"; transcript_source "ensembl"; transcript_biotype "protein_coding"; protein_id "ENSRNOP00000098563"; protein_version "2";
5	ENSEMBL114_rn	exon	139355517	139355760	147.008032961652	+	.	gene_id "ENSRNOG00000071308"; transcript_id "ENSRNOG00000071308_tx_1"; exon_id "5_139355517_139355760_+"; exonnum "9"; txlen "2424";
5	ENSEMBL114_rn	exon	139355517	139355760	0.130230951316755	+	.	gene_id "ENSRNOG00000071308"; transcript_id "ENSRNOG00000071308_tx_10"; exon_id "5_139355517_139355760_+"; exonnum "11"; txlen "2761";
5	ENSEMBL114_rn	exon	139355517	139355760	97.5266610032851	+	.	gene_id "ENSRNOG00000071308"; transcript_id "ENSRNOG00000071308_tx_2"; exon_id "5_139355517_139355760_+"; exonnum "10"; txlen "2649";
5	ENSEMBL114_rn	exon	139355517	139355760	90.1980909222761	+	.	gene_id "ENSRNOG00000071308"; transcript_id "ENSRNOG00000071308_tx_3"; exon_id "5_139355517_139355760_+"; exonnum "9"; txlen "2358";
5	ENSEMBL114_rn	exon	139355517	139355760	69.5054373308049	+	.	gene_id "ENSRNOG00000071308"; transcript_id "ENSRNOG00000071308_tx_5"; exon_id "5_139355517_139355760_+"; exonnum "10"; txlen "2583";
5	ENSEMBL114_rn	exon	139355517	139355760	63.1446480073109	+	.	gene_id "ENSRNOG00000071308"; transcript_id "ENSRNOG00000071308_tx_6"; exon_id "5_139355517_139355760_+"; exonnum "8"; txlen "2281";
5	ENSEMBL114_rn	exon	139355517	139355760	54.3950545158213	+	.	gene_id "ENSRNOG00000071308"; transcript_id "ENSRNOG00000071308_tx_8"; exon_id "5_139355517_139355760_+"; exonnum "8"; txlen "2215";
5	ENSEMBL114_rn	exon	139355517	139355760	0.208479719304643	+	.	gene_id "ENSRNOG00000071308"; transcript_id "ENSRNOG00000071308_tx_9"; exon_id "5_139355517_139355760_+"; exonnum "11"; txlen "2787";
5	ensembl	exon	139372896	139373125	0	+	.	gene_id "ENSRNOG00000071308"; gene_version "4"; transcript_id "ENSRNOT00000170251"; transcript_version "1"; exon_number "6"; gene_name "Scmh1"; gene_source "ensembl"; gene_biotype "protein_coding"; transcript_name "Scmh1-201"; transcript_source "ensembl"; transcript_biotype "protein_coding"; exon_id "ENSRNOE00000701278"; exon_version "1";
5	ensembl	CDS	139372896	139373125	0	+	2	gene_id "ENSRNOG00000071308"; gene_version "4"; transcript_id "ENSRNOT00000170251"; transcript_version "1"; exon_number "6"; gene_name "Scmh1"; gene_source "ensembl"; gene_biotype "protein_coding"; transcript_name "Scmh1-201"; transcript_source "ensembl"; transcript_biotype "protein_coding"; protein_id "ENSRNOP00000112181"; protein_version "1";
5	ensembl	exon	139372896	139373125	0	+	.	gene_id "ENSRNOG00000071308"; gene_version "4"; transcript_id "ENSRNOT00000121006"; transcript_version "2"; exon_number "6"; gene_name "Scmh1"; gene_source "ensembl"; gene_biotype "protein_coding"; transcript_name "Scmh1-202"; transcript_source "ensembl"; transcript_biotype "protein_coding"; exon_id "ENSRNOE00000701278"; exon_version "1";
5	ensembl	CDS	139372896	139373125	0	+	2	gene_id "ENSRNOG00000071308"; gene_version "4"; transcript_id "ENSRNOT00000121006"; transcript_version "2"; exon_number "6"; gene_name "Scmh1"; gene_source "ensembl"; gene_biotype "protein_coding"; transcript_name "Scmh1-202"; transcript_source "ensembl"; transcript_biotype "protein_coding"; protein_id "ENSRNOP00000098564"; protein_version "2";
5	ensembl	exon	139372896	139373125	0	+	.	gene_id "ENSRNOG00000071308"; gene_version "4"; transcript_id "ENSRNOT00000155029"; transcript_version "1"; exon_number "6"; gene_name "Scmh1"; gene_source "ensembl"; gene_biotype "protein_coding"; transcript_name "Scmh1-203"; transcript_source "ensembl"; transcript_biotype "protein_coding"; exon_id "ENSRNOE00000701278"; exon_version "1";
5	ensembl	CDS	139372896	139373125	0	+	2	gene_id "ENSRNOG00000071308"; gene_version "4"; transcript_id "ENSRNOT00000155029"; transcript_version "1"; exon_number "6"; gene_name "Scmh1"; gene_source "ensembl"; gene_biotype "protein_coding"; transcript_name "Scmh1-203"; transcript_source "ensembl"; transcript_biotype "protein_coding"; protein_id "ENSRNOP00000112738"; protein_version "1";
5	ensembl	exon	139372896	139373125	0	+	.	gene_id "ENSRNOG00000071308"; gene_version "4"; transcript_id "ENSRNOT00000144712"; transcript_version "1"; exon_number "6"; gene_name "Scmh1"; gene_source "ensembl"; gene_biotype "protein_coding"; transcript_name "Scmh1-204"; transcript_source "ensembl"; transcript_biotype "protein_coding"; exon_id "ENSRNOE00000701278"; exon_version "1";
5	ensembl	CDS	139372896	139373125	0	+	2	gene_id "ENSRNOG00000071308"; gene_version "4"; transcript_id "ENSRNOT00000144712"; transcript_version "1"; exon_number "6"; gene_name "Scmh1"; gene_source "ensembl"; gene_biotype "protein_coding"; transcript_name "Scmh1-204"; transcript_source "ensembl"; transcript_biotype "protein_coding"; protein_id "ENSRNOP00000111749"; protein_version "1";
5	ensembl	exon	139372896	139373125	0	+	.	gene_id "ENSRNOG00000071308"; gene_version "4"; transcript_id "ENSRNOT00000121004"; transcript_version "2"; exon_number "8"; gene_name "Scmh1"; gene_source "ensembl"; gene_biotype "protein_coding"; transcript_name "Scmh1-205"; transcript_source "ensembl"; transcript_biotype "protein_coding"; exon_id "ENSRNOE00000701278"; exon_version "1"; tag "Ensembl_canonical";
5	ensembl	CDS	139372896	139373125	0	+	2	gene_id "ENSRNOG00000071308"; gene_version "4"; transcript_id "ENSRNOT00000121004"; transcript_version "2"; exon_number "8"; gene_name "Scmh1"; gene_source "ensembl"; gene_biotype "protein_coding"; transcript_name "Scmh1-205"; transcript_source "ensembl"; transcript_biotype "protein_coding"; protein_id "ENSRNOP00000098562"; protein_version "1"; tag "Ensembl_canonical";
5	ensembl	exon	139372896	139373125	0	+	.	gene_id "ENSRNOG00000071308"; gene_version "4"; transcript_id "ENSRNOT00000121005"; transcript_version "2"; exon_number "7"; gene_name "Scmh1"; gene_source "ensembl"; gene_biotype "protein_coding"; transcript_name "Scmh1-206"; transcript_source "ensembl"; transcript_biotype "protein_coding"; exon_id "ENSRNOE00000701278"; exon_version "1";
5	ensembl	CDS	139372896	139373125	0	+	2	gene_id "ENSRNOG00000071308"; gene_version "4"; transcript_id "ENSRNOT00000121005"; transcript_version "2"; exon_number "7"; gene_name "Scmh1"; gene_source "ensembl"; gene_biotype "protein_coding"; transcript_name "Scmh1-206"; transcript_source "ensembl"; transcript_biotype "protein_coding"; protein_id "ENSRNOP00000098563"; protein_version "2";
5	ENSEMBL114_rn	exon	139372896	139373125	147.008032961652	+	.	gene_id "ENSRNOG00000071308"; transcript_id "ENSRNOG00000071308_tx_1"; exon_id "5_139372896_139373125_+"; exonnum "10"; txlen "2424";
5	ENSEMBL114_rn	exon	139372896	139373125	0.130230951316755	+	.	gene_id "ENSRNOG00000071308"; transcript_id "ENSRNOG00000071308_tx_10"; exon_id "5_139372896_139373125_+"; exonnum "12"; txlen "2761";
5	ENSEMBL114_rn	exon	139372896	139373125	97.5266610032851	+	.	gene_id "ENSRNOG00000071308"; transcript_id "ENSRNOG00000071308_tx_2"; exon_id "5_139372896_139373125_+"; exonnum "11"; txlen "2649";
5	ENSEMBL114_rn	exon	139372896	139373125	90.1980909222761	+	.	gene_id "ENSRNOG00000071308"; transcript_id "ENSRNOG00000071308_tx_3"; exon_id "5_139372896_139373125_+"; exonnum "10"; txlen "2358";
5	ENSEMBL114_rn	exon	139372896	139373125	69.5054373308049	+	.	gene_id "ENSRNOG00000071308"; transcript_id "ENSRNOG00000071308_tx_5"; exon_id "5_139372896_139373125_+"; exonnum "11"; txlen "2583";
5	ENSEMBL114_rn	exon	139372896	139373125	63.1446480073109	+	.	gene_id "ENSRNOG00000071308"; transcript_id "ENSRNOG00000071308_tx_6"; exon_id "5_139372896_139373125_+"; exonnum "9"; txlen "2281";
5	ENSEMBL114_rn	exon	139372896	139373125	54.3950545158213	+	.	gene_id "ENSRNOG00000071308"; transcript_id "ENSRNOG00000071308_tx_8"; exon_id "5_139372896_139373125_+"; exonnum "9"; txlen "2215";
5	ENSEMBL114_rn	exon	139372896	139373125	0.208479719304643	+	.	gene_id "ENSRNOG00000071308"; transcript_id "ENSRNOG00000071308_tx_9"; exon_id "5_139372896_139373125_+"; exonnum "12"; txlen "2787";
5	ensembl	exon	139375017	139375143	0	+	.	gene_id "ENSRNOG00000071308"; gene_version "4"; transcript_id "ENSRNOT00000170251"; transcript_version "1"; exon_number "7"; gene_name "Scmh1"; gene_source "ensembl"; gene_biotype "protein_coding"; transcript_name "Scmh1-201"; transcript_source "ensembl"; transcript_biotype "protein_coding"; exon_id "ENSRNOE00000727458"; exon_version "1";
5	ensembl	CDS	139375017	139375143	0	+	0	gene_id "ENSRNOG00000071308"; gene_version "4"; transcript_id "ENSRNOT00000170251"; transcript_version "1"; exon_number "7"; gene_name "Scmh1"; gene_source "ensembl"; gene_biotype "protein_coding"; transcript_name "Scmh1-201"; transcript_source "ensembl"; transcript_biotype "protein_coding"; protein_id "ENSRNOP00000112181"; protein_version "1";
5	ensembl	exon	139375017	139375143	0	+	.	gene_id "ENSRNOG00000071308"; gene_version "4"; transcript_id "ENSRNOT00000121006"; transcript_version "2"; exon_number "7"; gene_name "Scmh1"; gene_source "ensembl"; gene_biotype "protein_coding"; transcript_name "Scmh1-202"; transcript_source "ensembl"; transcript_biotype "protein_coding"; exon_id "ENSRNOE00000727458"; exon_version "1";
5	ensembl	CDS	139375017	139375143	0	+	0	gene_id "ENSRNOG00000071308"; gene_version "4"; transcript_id "ENSRNOT00000121006"; transcript_version "2"; exon_number "7"; gene_name "Scmh1"; gene_source "ensembl"; gene_biotype "protein_coding"; transcript_name "Scmh1-202"; transcript_source "ensembl"; transcript_biotype "protein_coding"; protein_id "ENSRNOP00000098564"; protein_version "2";
5	ensembl	exon	139375017	139375143	0	+	.	gene_id "ENSRNOG00000071308"; gene_version "4"; transcript_id "ENSRNOT00000155029"; transcript_version "1"; exon_number "7"; gene_name "Scmh1"; gene_source "ensembl"; gene_biotype "protein_coding"; transcript_name "Scmh1-203"; transcript_source "ensembl"; transcript_biotype "protein_coding"; exon_id "ENSRNOE00000727458"; exon_version "1";
5	ensembl	CDS	139375017	139375143	0	+	0	gene_id "ENSRNOG00000071308"; gene_version "4"; transcript_id "ENSRNOT00000155029"; transcript_version "1"; exon_number "7"; gene_name "Scmh1"; gene_source "ensembl"; gene_biotype "protein_coding"; transcript_name "Scmh1-203"; transcript_source "ensembl"; transcript_biotype "protein_coding"; protein_id "ENSRNOP00000112738"; protein_version "1";
5	ensembl	exon	139375017	139375143	0	+	.	gene_id "ENSRNOG00000071308"; gene_version "4"; transcript_id "ENSRNOT00000144712"; transcript_version "1"; exon_number "7"; gene_name "Scmh1"; gene_source "ensembl"; gene_biotype "protein_coding"; transcript_name "Scmh1-204"; transcript_source "ensembl"; transcript_biotype "protein_coding"; exon_id "ENSRNOE00000727458"; exon_version "1";
5	ensembl	CDS	139375017	139375143	0	+	0	gene_id "ENSRNOG00000071308"; gene_version "4"; transcript_id "ENSRNOT00000144712"; transcript_version "1"; exon_number "7"; gene_name "Scmh1"; gene_source "ensembl"; gene_biotype "protein_coding"; transcript_name "Scmh1-204"; transcript_source "ensembl"; transcript_biotype "protein_coding"; protein_id "ENSRNOP00000111749"; protein_version "1";
5	ensembl	exon	139375017	139375143	0	+	.	gene_id "ENSRNOG00000071308"; gene_version "4"; transcript_id "ENSRNOT00000121004"; transcript_version "2"; exon_number "9"; gene_name "Scmh1"; gene_source "ensembl"; gene_biotype "protein_coding"; transcript_name "Scmh1-205"; transcript_source "ensembl"; transcript_biotype "protein_coding"; exon_id "ENSRNOE00000727458"; exon_version "1"; tag "Ensembl_canonical";
5	ensembl	CDS	139375017	139375143	0	+	0	gene_id "ENSRNOG00000071308"; gene_version "4"; transcript_id "ENSRNOT00000121004"; transcript_version "2"; exon_number "9"; gene_name "Scmh1"; gene_source "ensembl"; gene_biotype "protein_coding"; transcript_name "Scmh1-205"; transcript_source "ensembl"; transcript_biotype "protein_coding"; protein_id "ENSRNOP00000098562"; protein_version "1"; tag "Ensembl_canonical";
5	ensembl	exon	139375017	139375143	0	+	.	gene_id "ENSRNOG00000071308"; gene_version "4"; transcript_id "ENSRNOT00000121005"; transcript_version "2"; exon_number "8"; gene_name "Scmh1"; gene_source "ensembl"; gene_biotype "protein_coding"; transcript_name "Scmh1-206"; transcript_source "ensembl"; transcript_biotype "protein_coding"; exon_id "ENSRNOE00000727458"; exon_version "1";
5	ensembl	CDS	139375017	139375143	0	+	0	gene_id "ENSRNOG00000071308"; gene_version "4"; transcript_id "ENSRNOT00000121005"; transcript_version "2"; exon_number "8"; gene_name "Scmh1"; gene_source "ensembl"; gene_biotype "protein_coding"; transcript_name "Scmh1-206"; transcript_source "ensembl"; transcript_biotype "protein_coding"; protein_id "ENSRNOP00000098563"; protein_version "2";
5	ENSEMBL114_rn	exon	139375017	139375143	147.008032961652	+	.	gene_id "ENSRNOG00000071308"; transcript_id "ENSRNOG00000071308_tx_1"; exon_id "5_139375017_139375143_+"; exonnum "11"; txlen "2424";
5	ENSEMBL114_rn	exon	139375017	139375143	0.130230951316755	+	.	gene_id "ENSRNOG00000071308"; transcript_id "ENSRNOG00000071308_tx_10"; exon_id "5_139375017_139375143_+"; exonnum "13"; txlen "2761";
5	ENSEMBL114_rn	exon	139375017	139375143	97.5266610032851	+	.	gene_id "ENSRNOG00000071308"; transcript_id "ENSRNOG00000071308_tx_2"; exon_id "5_139375017_139375143_+"; exonnum "12"; txlen "2649";
5	ENSEMBL114_rn	exon	139375017	139375143	90.1980909222761	+	.	gene_id "ENSRNOG00000071308"; transcript_id "ENSRNOG00000071308_tx_3"; exon_id "5_139375017_139375143_+"; exonnum "11"; txlen "2358";
5	ENSEMBL114_rn	exon	139375017	139375143	69.5054373308049	+	.	gene_id "ENSRNOG00000071308"; transcript_id "ENSRNOG00000071308_tx_5"; exon_id "5_139375017_139375143_+"; exonnum "12"; txlen "2583";
5	ENSEMBL114_rn	exon	139375017	139375143	63.1446480073109	+	.	gene_id "ENSRNOG00000071308"; transcript_id "ENSRNOG00000071308_tx_6"; exon_id "5_139375017_139375143_+"; exonnum "10"; txlen "2281";
5	ENSEMBL114_rn	exon	139375017	139375143	54.3950545158213	+	.	gene_id "ENSRNOG00000071308"; transcript_id "ENSRNOG00000071308_tx_8"; exon_id "5_139375017_139375143_+"; exonnum "10"; txlen "2215";
5	ENSEMBL114_rn	exon	139375017	139375143	0.208479719304643	+	.	gene_id "ENSRNOG00000071308"; transcript_id "ENSRNOG00000071308_tx_9"; exon_id "5_139375017_139375143_+"; exonnum "13"; txlen "2787";
5	ensembl	exon	139386254	139386454	0	+	.	gene_id "ENSRNOG00000071308"; gene_version "4"; transcript_id "ENSRNOT00000170251"; transcript_version "1"; exon_number "8"; gene_name "Scmh1"; gene_source "ensembl"; gene_biotype "protein_coding"; transcript_name "Scmh1-201"; transcript_source "ensembl"; transcript_biotype "protein_coding"; exon_id "ENSRNOE00000819604"; exon_version "1";
5	ensembl	CDS	139386254	139386454	0	+	2	gene_id "ENSRNOG00000071308"; gene_version "4"; transcript_id "ENSRNOT00000170251"; transcript_version "1"; exon_number "8"; gene_name "Scmh1"; gene_source "ensembl"; gene_biotype "protein_coding"; transcript_name "Scmh1-201"; transcript_source "ensembl"; transcript_biotype "protein_coding"; protein_id "ENSRNOP00000112181"; protein_version "1";
5	ensembl	exon	139386254	139386454	0	+	.	gene_id "ENSRNOG00000071308"; gene_version "4"; transcript_id "ENSRNOT00000121006"; transcript_version "2"; exon_number "8"; gene_name "Scmh1"; gene_source "ensembl"; gene_biotype "protein_coding"; transcript_name "Scmh1-202"; transcript_source "ensembl"; transcript_biotype "protein_coding"; exon_id "ENSRNOE00000819604"; exon_version "1";
5	ensembl	CDS	139386254	139386454	0	+	2	gene_id "ENSRNOG00000071308"; gene_version "4"; transcript_id "ENSRNOT00000121006"; transcript_version "2"; exon_number "8"; gene_name "Scmh1"; gene_source "ensembl"; gene_biotype "protein_coding"; transcript_name "Scmh1-202"; transcript_source "ensembl"; transcript_biotype "protein_coding"; protein_id "ENSRNOP00000098564"; protein_version "2";
5	ensembl	exon	139386254	139386454	0	+	.	gene_id "ENSRNOG00000071308"; gene_version "4"; transcript_id "ENSRNOT00000155029"; transcript_version "1"; exon_number "8"; gene_name "Scmh1"; gene_source "ensembl"; gene_biotype "protein_coding"; transcript_name "Scmh1-203"; transcript_source "ensembl"; transcript_biotype "protein_coding"; exon_id "ENSRNOE00000819604"; exon_version "1";
5	ensembl	CDS	139386254	139386454	0	+	2	gene_id "ENSRNOG00000071308"; gene_version "4"; transcript_id "ENSRNOT00000155029"; transcript_version "1"; exon_number "8"; gene_name "Scmh1"; gene_source "ensembl"; gene_biotype "protein_coding"; transcript_name "Scmh1-203"; transcript_source "ensembl"; transcript_biotype "protein_coding"; protein_id "ENSRNOP00000112738"; protein_version "1";
5	ensembl	exon	139386254	139386454	0	+	.	gene_id "ENSRNOG00000071308"; gene_version "4"; transcript_id "ENSRNOT00000144712"; transcript_version "1"; exon_number "8"; gene_name "Scmh1"; gene_source "ensembl"; gene_biotype "protein_coding"; transcript_name "Scmh1-204"; transcript_source "ensembl"; transcript_biotype "protein_coding"; exon_id "ENSRNOE00000819604"; exon_version "1";
5	ensembl	CDS	139386254	139386454	0	+	2	gene_id "ENSRNOG00000071308"; gene_version "4"; transcript_id "ENSRNOT00000144712"; transcript_version "1"; exon_number "8"; gene_name "Scmh1"; gene_source "ensembl"; gene_biotype "protein_coding"; transcript_name "Scmh1-204"; transcript_source "ensembl"; transcript_biotype "protein_coding"; protein_id "ENSRNOP00000111749"; protein_version "1";
5	ensembl	exon	139386254	139386454	0	+	.	gene_id "ENSRNOG00000071308"; gene_version "4"; transcript_id "ENSRNOT00000121004"; transcript_version "2"; exon_number "10"; gene_name "Scmh1"; gene_source "ensembl"; gene_biotype "protein_coding"; transcript_name "Scmh1-205"; transcript_source "ensembl"; transcript_biotype "protein_coding"; exon_id "ENSRNOE00000819604"; exon_version "1"; tag "Ensembl_canonical";
5	ensembl	CDS	139386254	139386454	0	+	2	gene_id "ENSRNOG00000071308"; gene_version "4"; transcript_id "ENSRNOT00000121004"; transcript_version "2"; exon_number "10"; gene_name "Scmh1"; gene_source "ensembl"; gene_biotype "protein_coding"; transcript_name "Scmh1-205"; transcript_source "ensembl"; transcript_biotype "protein_coding"; protein_id "ENSRNOP00000098562"; protein_version "1"; tag "Ensembl_canonical";
5	ensembl	exon	139386254	139386454	0	+	.	gene_id "ENSRNOG00000071308"; gene_version "4"; transcript_id "ENSRNOT00000121005"; transcript_version "2"; exon_number "9"; gene_name "Scmh1"; gene_source "ensembl"; gene_biotype "protein_coding"; transcript_name "Scmh1-206"; transcript_source "ensembl"; transcript_biotype "protein_coding"; exon_id "ENSRNOE00000819604"; exon_version "1";
5	ensembl	CDS	139386254	139386454	0	+	2	gene_id "ENSRNOG00000071308"; gene_version "4"; transcript_id "ENSRNOT00000121005"; transcript_version "2"; exon_number "9"; gene_name "Scmh1"; gene_source "ensembl"; gene_biotype "protein_coding"; transcript_name "Scmh1-206"; transcript_source "ensembl"; transcript_biotype "protein_coding"; protein_id "ENSRNOP00000098563"; protein_version "2";
5	ENSEMBL114_rn	exon	139386254	139386454	147.008032961652	+	.	gene_id "ENSRNOG00000071308"; transcript_id "ENSRNOG00000071308_tx_1"; exon_id "5_139386254_139386454_+"; exonnum "12"; txlen "2424";
5	ENSEMBL114_rn	exon	139386254	139386454	0.130230951316755	+	.	gene_id "ENSRNOG00000071308"; transcript_id "ENSRNOG00000071308_tx_10"; exon_id "5_139386254_139386454_+"; exonnum "14"; txlen "2761";
5	ENSEMBL114_rn	exon	139386254	139386454	97.5266610032851	+	.	gene_id "ENSRNOG00000071308"; transcript_id "ENSRNOG00000071308_tx_2"; exon_id "5_139386254_139386454_+"; exonnum "13"; txlen "2649";
5	ENSEMBL114_rn	exon	139386254	139386454	90.1980909222761	+	.	gene_id "ENSRNOG00000071308"; transcript_id "ENSRNOG00000071308_tx_3"; exon_id "5_139386254_139386454_+"; exonnum "12"; txlen "2358";
5	ENSEMBL114_rn	exon	139386254	139386454	69.5054373308049	+	.	gene_id "ENSRNOG00000071308"; transcript_id "ENSRNOG00000071308_tx_5"; exon_id "5_139386254_139386454_+"; exonnum "13"; txlen "2583";
5	ENSEMBL114_rn	exon	139386254	139386454	63.1446480073109	+	.	gene_id "ENSRNOG00000071308"; transcript_id "ENSRNOG00000071308_tx_6"; exon_id "5_139386254_139386454_+"; exonnum "11"; txlen "2281";
5	ENSEMBL114_rn	exon	139386254	139386454	54.3950545158213	+	.	gene_id "ENSRNOG00000071308"; transcript_id "ENSRNOG00000071308_tx_8"; exon_id "5_139386254_139386454_+"; exonnum "11"; txlen "2215";
5	ENSEMBL114_rn	exon	139386254	139386454	0.208479719304643	+	.	gene_id "ENSRNOG00000071308"; transcript_id "ENSRNOG00000071308_tx_9"; exon_id "5_139386254_139386454_+"; exonnum "14"; txlen "2787";
5	ensembl	exon	139388003	139388194	0	+	.	gene_id "ENSRNOG00000071308"; gene_version "4"; transcript_id "ENSRNOT00000170251"; transcript_version "1"; exon_number "9"; gene_name "Scmh1"; gene_source "ensembl"; gene_biotype "protein_coding"; transcript_name "Scmh1-201"; transcript_source "ensembl"; transcript_biotype "protein_coding"; exon_id "ENSRNOE00000815626"; exon_version "1";
5	ensembl	CDS	139388003	139388194	0	+	2	gene_id "ENSRNOG00000071308"; gene_version "4"; transcript_id "ENSRNOT00000170251"; transcript_version "1"; exon_number "9"; gene_name "Scmh1"; gene_source "ensembl"; gene_biotype "protein_coding"; transcript_name "Scmh1-201"; transcript_source "ensembl"; transcript_biotype "protein_coding"; protein_id "ENSRNOP00000112181"; protein_version "1";
5	ensembl	exon	139388003	139388194	0	+	.	gene_id "ENSRNOG00000071308"; gene_version "4"; transcript_id "ENSRNOT00000121006"; transcript_version "2"; exon_number "9"; gene_name "Scmh1"; gene_source "ensembl"; gene_biotype "protein_coding"; transcript_name "Scmh1-202"; transcript_source "ensembl"; transcript_biotype "protein_coding"; exon_id "ENSRNOE00000815626"; exon_version "1";
5	ensembl	CDS	139388003	139388194	0	+	2	gene_id "ENSRNOG00000071308"; gene_version "4"; transcript_id "ENSRNOT00000121006"; transcript_version "2"; exon_number "9"; gene_name "Scmh1"; gene_source "ensembl"; gene_biotype "protein_coding"; transcript_name "Scmh1-202"; transcript_source "ensembl"; transcript_biotype "protein_coding"; protein_id "ENSRNOP00000098564"; protein_version "2";
5	ensembl	exon	139388003	139388194	0	+	.	gene_id "ENSRNOG00000071308"; gene_version "4"; transcript_id "ENSRNOT00000155029"; transcript_version "1"; exon_number "9"; gene_name "Scmh1"; gene_source "ensembl"; gene_biotype "protein_coding"; transcript_name "Scmh1-203"; transcript_source "ensembl"; transcript_biotype "protein_coding"; exon_id "ENSRNOE00000815626"; exon_version "1";
5	ensembl	CDS	139388003	139388194	0	+	2	gene_id "ENSRNOG00000071308"; gene_version "4"; transcript_id "ENSRNOT00000155029"; transcript_version "1"; exon_number "9"; gene_name "Scmh1"; gene_source "ensembl"; gene_biotype "protein_coding"; transcript_name "Scmh1-203"; transcript_source "ensembl"; transcript_biotype "protein_coding"; protein_id "ENSRNOP00000112738"; protein_version "1";
5	ensembl	exon	139388003	139388194	0	+	.	gene_id "ENSRNOG00000071308"; gene_version "4"; transcript_id "ENSRNOT00000144712"; transcript_version "1"; exon_number "9"; gene_name "Scmh1"; gene_source "ensembl"; gene_biotype "protein_coding"; transcript_name "Scmh1-204"; transcript_source "ensembl"; transcript_biotype "protein_coding"; exon_id "ENSRNOE00000815626"; exon_version "1";
5	ensembl	CDS	139388003	139388194	0	+	2	gene_id "ENSRNOG00000071308"; gene_version "4"; transcript_id "ENSRNOT00000144712"; transcript_version "1"; exon_number "9"; gene_name "Scmh1"; gene_source "ensembl"; gene_biotype "protein_coding"; transcript_name "Scmh1-204"; transcript_source "ensembl"; transcript_biotype "protein_coding"; protein_id "ENSRNOP00000111749"; protein_version "1";
5	ensembl	exon	139388003	139388194	0	+	.	gene_id "ENSRNOG00000071308"; gene_version "4"; transcript_id "ENSRNOT00000121004"; transcript_version "2"; exon_number "11"; gene_name "Scmh1"; gene_source "ensembl"; gene_biotype "protein_coding"; transcript_name "Scmh1-205"; transcript_source "ensembl"; transcript_biotype "protein_coding"; exon_id "ENSRNOE00000815626"; exon_version "1"; tag "Ensembl_canonical";
5	ensembl	CDS	139388003	139388194	0	+	2	gene_id "ENSRNOG00000071308"; gene_version "4"; transcript_id "ENSRNOT00000121004"; transcript_version "2"; exon_number "11"; gene_name "Scmh1"; gene_source "ensembl"; gene_biotype "protein_coding"; transcript_name "Scmh1-205"; transcript_source "ensembl"; transcript_biotype "protein_coding"; protein_id "ENSRNOP00000098562"; protein_version "1"; tag "Ensembl_canonical";
5	ensembl	exon	139388003	139388194	0	+	.	gene_id "ENSRNOG00000071308"; gene_version "4"; transcript_id "ENSRNOT00000121005"; transcript_version "2"; exon_number "10"; gene_name "Scmh1"; gene_source "ensembl"; gene_biotype "protein_coding"; transcript_name "Scmh1-206"; transcript_source "ensembl"; transcript_biotype "protein_coding"; exon_id "ENSRNOE00000815626"; exon_version "1";
5	ensembl	CDS	139388003	139388194	0	+	2	gene_id "ENSRNOG00000071308"; gene_version "4"; transcript_id "ENSRNOT00000121005"; transcript_version "2"; exon_number "10"; gene_name "Scmh1"; gene_source "ensembl"; gene_biotype "protein_coding"; transcript_name "Scmh1-206"; transcript_source "ensembl"; transcript_biotype "protein_coding"; protein_id "ENSRNOP00000098563"; protein_version "2";
5	ENSEMBL114_rn	exon	139388003	139388194	147.008032961652	+	.	gene_id "ENSRNOG00000071308"; transcript_id "ENSRNOG00000071308_tx_1"; exon_id "5_139388003_139388194_+"; exonnum "13"; txlen "2424";
5	ENSEMBL114_rn	exon	139388003	139388194	0.130230951316755	+	.	gene_id "ENSRNOG00000071308"; transcript_id "ENSRNOG00000071308_tx_10"; exon_id "5_139388003_139388194_+"; exonnum "15"; txlen "2761";
5	ENSEMBL114_rn	exon	139388003	139388194	97.5266610032851	+	.	gene_id "ENSRNOG00000071308"; transcript_id "ENSRNOG00000071308_tx_2"; exon_id "5_139388003_139388194_+"; exonnum "14"; txlen "2649";
5	ENSEMBL114_rn	exon	139388003	139388194	90.1980909222761	+	.	gene_id "ENSRNOG00000071308"; transcript_id "ENSRNOG00000071308_tx_3"; exon_id "5_139388003_139388194_+"; exonnum "13"; txlen "2358";
5	ENSEMBL114_rn	exon	139388003	139388194	69.5054373308049	+	.	gene_id "ENSRNOG00000071308"; transcript_id "ENSRNOG00000071308_tx_5"; exon_id "5_139388003_139388194_+"; exonnum "14"; txlen "2583";
5	ENSEMBL114_rn	exon	139388003	139388194	63.1446480073109	+	.	gene_id "ENSRNOG00000071308"; transcript_id "ENSRNOG00000071308_tx_6"; exon_id "5_139388003_139388194_+"; exonnum "12"; txlen "2281";
5	ENSEMBL114_rn	exon	139388003	139388194	54.3950545158213	+	.	gene_id "ENSRNOG00000071308"; transcript_id "ENSRNOG00000071308_tx_8"; exon_id "5_139388003_139388194_+"; exonnum "12"; txlen "2215";
5	ENSEMBL114_rn	exon	139388003	139388194	0.208479719304643	+	.	gene_id "ENSRNOG00000071308"; transcript_id "ENSRNOG00000071308_tx_9"; exon_id "5_139388003_139388194_+"; exonnum "15"; txlen "2787";
5	sraer114_es	exon	139388740	139388780	89.6317805351801	+	.	gene_id "ENSRNOG00000071308"; transcript_id "ENSRNOG00000071308_tx_4"; exon_id "5_139388740_139388780_+"; exonnum "1"; txlen "560";
5	ensembl	exon	139393582	139393776	0	+	.	gene_id "ENSRNOG00000071308"; gene_version "4"; transcript_id "ENSRNOT00000170251"; transcript_version "1"; exon_number "10"; gene_name "Scmh1"; gene_source "ensembl"; gene_biotype "protein_coding"; transcript_name "Scmh1-201"; transcript_source "ensembl"; transcript_biotype "protein_coding"; exon_id "ENSRNOE00000780381"; exon_version "1";
5	ensembl	CDS	139393582	139393776	0	+	2	gene_id "ENSRNOG00000071308"; gene_version "4"; transcript_id "ENSRNOT00000170251"; transcript_version "1"; exon_number "10"; gene_name "Scmh1"; gene_source "ensembl"; gene_biotype "protein_coding"; transcript_name "Scmh1-201"; transcript_source "ensembl"; transcript_biotype "protein_coding"; protein_id "ENSRNOP00000112181"; protein_version "1";
5	ensembl	exon	139393582	139393776	0	+	.	gene_id "ENSRNOG00000071308"; gene_version "4"; transcript_id "ENSRNOT00000121006"; transcript_version "2"; exon_number "10"; gene_name "Scmh1"; gene_source "ensembl"; gene_biotype "protein_coding"; transcript_name "Scmh1-202"; transcript_source "ensembl"; transcript_biotype "protein_coding"; exon_id "ENSRNOE00000780381"; exon_version "1";
5	ensembl	CDS	139393582	139393776	0	+	2	gene_id "ENSRNOG00000071308"; gene_version "4"; transcript_id "ENSRNOT00000121006"; transcript_version "2"; exon_number "10"; gene_name "Scmh1"; gene_source "ensembl"; gene_biotype "protein_coding"; transcript_name "Scmh1-202"; transcript_source "ensembl"; transcript_biotype "protein_coding"; protein_id "ENSRNOP00000098564"; protein_version "2";
5	ensembl	exon	139393582	139393776	0	+	.	gene_id "ENSRNOG00000071308"; gene_version "4"; transcript_id "ENSRNOT00000155029"; transcript_version "1"; exon_number "10"; gene_name "Scmh1"; gene_source "ensembl"; gene_biotype "protein_coding"; transcript_name "Scmh1-203"; transcript_source "ensembl"; transcript_biotype "protein_coding"; exon_id "ENSRNOE00000780381"; exon_version "1";
5	ensembl	CDS	139393582	139393776	0	+	2	gene_id "ENSRNOG00000071308"; gene_version "4"; transcript_id "ENSRNOT00000155029"; transcript_version "1"; exon_number "10"; gene_name "Scmh1"; gene_source "ensembl"; gene_biotype "protein_coding"; transcript_name "Scmh1-203"; transcript_source "ensembl"; transcript_biotype "protein_coding"; protein_id "ENSRNOP00000112738"; protein_version "1";
5	ensembl	exon	139393582	139393776	0	+	.	gene_id "ENSRNOG00000071308"; gene_version "4"; transcript_id "ENSRNOT00000144712"; transcript_version "1"; exon_number "10"; gene_name "Scmh1"; gene_source "ensembl"; gene_biotype "protein_coding"; transcript_name "Scmh1-204"; transcript_source "ensembl"; transcript_biotype "protein_coding"; exon_id "ENSRNOE00000780381"; exon_version "1";
5	ensembl	CDS	139393582	139393776	0	+	2	gene_id "ENSRNOG00000071308"; gene_version "4"; transcript_id "ENSRNOT00000144712"; transcript_version "1"; exon_number "10"; gene_name "Scmh1"; gene_source "ensembl"; gene_biotype "protein_coding"; transcript_name "Scmh1-204"; transcript_source "ensembl"; transcript_biotype "protein_coding"; protein_id "ENSRNOP00000111749"; protein_version "1";
5	ensembl	exon	139393582	139393776	0	+	.	gene_id "ENSRNOG00000071308"; gene_version "4"; transcript_id "ENSRNOT00000121004"; transcript_version "2"; exon_number "12"; gene_name "Scmh1"; gene_source "ensembl"; gene_biotype "protein_coding"; transcript_name "Scmh1-205"; transcript_source "ensembl"; transcript_biotype "protein_coding"; exon_id "ENSRNOE00000780381"; exon_version "1"; tag "Ensembl_canonical";
5	ensembl	CDS	139393582	139393776	0	+	2	gene_id "ENSRNOG00000071308"; gene_version "4"; transcript_id "ENSRNOT00000121004"; transcript_version "2"; exon_number "12"; gene_name "Scmh1"; gene_source "ensembl"; gene_biotype "protein_coding"; transcript_name "Scmh1-205"; transcript_source "ensembl"; transcript_biotype "protein_coding"; protein_id "ENSRNOP00000098562"; protein_version "1"; tag "Ensembl_canonical";
5	ensembl	exon	139393582	139393776	0	+	.	gene_id "ENSRNOG00000071308"; gene_version "4"; transcript_id "ENSRNOT00000121005"; transcript_version "2"; exon_number "11"; gene_name "Scmh1"; gene_source "ensembl"; gene_biotype "protein_coding"; transcript_name "Scmh1-206"; transcript_source "ensembl"; transcript_biotype "protein_coding"; exon_id "ENSRNOE00000780381"; exon_version "1";
5	ensembl	CDS	139393582	139393776	0	+	2	gene_id "ENSRNOG00000071308"; gene_version "4"; transcript_id "ENSRNOT00000121005"; transcript_version "2"; exon_number "11"; gene_name "Scmh1"; gene_source "ensembl"; gene_biotype "protein_coding"; transcript_name "Scmh1-206"; transcript_source "ensembl"; transcript_biotype "protein_coding"; protein_id "ENSRNOP00000098563"; protein_version "2";
5	ENSEMBL114_rn	exon	139393582	139393776	147.008032961652	+	.	gene_id "ENSRNOG00000071308"; transcript_id "ENSRNOG00000071308_tx_1"; exon_id "5_139393582_139393776_+"; exonnum "14"; txlen "2424";
5	ENSEMBL114_rn	exon	139393582	139393776	0.130230951316755	+	.	gene_id "ENSRNOG00000071308"; transcript_id "ENSRNOG00000071308_tx_10"; exon_id "5_139393582_139393776_+"; exonnum "16"; txlen "2761";
5	ENSEMBL114_rn	exon	139393582	139393776	97.5266610032851	+	.	gene_id "ENSRNOG00000071308"; transcript_id "ENSRNOG00000071308_tx_2"; exon_id "5_139393582_139393776_+"; exonnum "15"; txlen "2649";
5	ENSEMBL114_rn	exon	139393582	139393776	90.1980909222761	+	.	gene_id "ENSRNOG00000071308"; transcript_id "ENSRNOG00000071308_tx_3"; exon_id "5_139393582_139393776_+"; exonnum "14"; txlen "2358";
5	ENSEMBL114_rn	exon	139393582	139393776	89.6317805351801	+	.	gene_id "ENSRNOG00000071308"; transcript_id "ENSRNOG00000071308_tx_4"; exon_id "5_139393582_139393776_+"; exonnum "2"; txlen "560";
5	ENSEMBL114_rn	exon	139393582	139393776	69.5054373308049	+	.	gene_id "ENSRNOG00000071308"; transcript_id "ENSRNOG00000071308_tx_5"; exon_id "5_139393582_139393776_+"; exonnum "15"; txlen "2583";
5	ENSEMBL114_rn	exon	139393582	139393776	63.1446480073109	+	.	gene_id "ENSRNOG00000071308"; transcript_id "ENSRNOG00000071308_tx_6"; exon_id "5_139393582_139393776_+"; exonnum "13"; txlen "2281";
5	ENSEMBL114_rn	exon	139393582	139393776	54.3950545158213	+	.	gene_id "ENSRNOG00000071308"; transcript_id "ENSRNOG00000071308_tx_8"; exon_id "5_139393582_139393776_+"; exonnum "13"; txlen "2215";
5	ENSEMBL114_rn	exon	139393582	139393776	0.208479719304643	+	.	gene_id "ENSRNOG00000071308"; transcript_id "ENSRNOG00000071308_tx_9"; exon_id "5_139393582_139393776_+"; exonnum "16"; txlen "2787";
5	ensembl	exon	139396394	139396459	0	+	.	gene_id "ENSRNOG00000071308"; gene_version "4"; transcript_id "ENSRNOT00000121006"; transcript_version "2"; exon_number "11"; gene_name "Scmh1"; gene_source "ensembl"; gene_biotype "protein_coding"; transcript_name "Scmh1-202"; transcript_source "ensembl"; transcript_biotype "protein_coding"; exon_id "ENSRNOE00000721015"; exon_version "1";
5	ensembl	CDS	139396394	139396459	0	+	2	gene_id "ENSRNOG00000071308"; gene_version "4"; transcript_id "ENSRNOT00000121006"; transcript_version "2"; exon_number "11"; gene_name "Scmh1"; gene_source "ensembl"; gene_biotype "protein_coding"; transcript_name "Scmh1-202"; transcript_source "ensembl"; transcript_biotype "protein_coding"; protein_id "ENSRNOP00000098564"; protein_version "2";
5	ensembl	exon	139396394	139396459	0	+	.	gene_id "ENSRNOG00000071308"; gene_version "4"; transcript_id "ENSRNOT00000144712"; transcript_version "1"; exon_number "11"; gene_name "Scmh1"; gene_source "ensembl"; gene_biotype "protein_coding"; transcript_name "Scmh1-204"; transcript_source "ensembl"; transcript_biotype "protein_coding"; exon_id "ENSRNOE00000721015"; exon_version "1";
5	ensembl	CDS	139396394	139396459	0	+	2	gene_id "ENSRNOG00000071308"; gene_version "4"; transcript_id "ENSRNOT00000144712"; transcript_version "1"; exon_number "11"; gene_name "Scmh1"; gene_source "ensembl"; gene_biotype "protein_coding"; transcript_name "Scmh1-204"; transcript_source "ensembl"; transcript_biotype "protein_coding"; protein_id "ENSRNOP00000111749"; protein_version "1";
5	ensembl	exon	139396394	139396459	0	+	.	gene_id "ENSRNOG00000071308"; gene_version "4"; transcript_id "ENSRNOT00000121004"; transcript_version "2"; exon_number "13"; gene_name "Scmh1"; gene_source "ensembl"; gene_biotype "protein_coding"; transcript_name "Scmh1-205"; transcript_source "ensembl"; transcript_biotype "protein_coding"; exon_id "ENSRNOE00000721015"; exon_version "1"; tag "Ensembl_canonical";
5	ensembl	CDS	139396394	139396459	0	+	2	gene_id "ENSRNOG00000071308"; gene_version "4"; transcript_id "ENSRNOT00000121004"; transcript_version "2"; exon_number "13"; gene_name "Scmh1"; gene_source "ensembl"; gene_biotype "protein_coding"; transcript_name "Scmh1-205"; transcript_source "ensembl"; transcript_biotype "protein_coding"; protein_id "ENSRNOP00000098562"; protein_version "1"; tag "Ensembl_canonical";
5	ensembl	exon	139396394	139396459	0	+	.	gene_id "ENSRNOG00000071308"; gene_version "4"; transcript_id "ENSRNOT00000121005"; transcript_version "2"; exon_number "12"; gene_name "Scmh1"; gene_source "ensembl"; gene_biotype "protein_coding"; transcript_name "Scmh1-206"; transcript_source "ensembl"; transcript_biotype "protein_coding"; exon_id "ENSRNOE00000721015"; exon_version "1";
5	ensembl	CDS	139396394	139396459	0	+	2	gene_id "ENSRNOG00000071308"; gene_version "4"; transcript_id "ENSRNOT00000121005"; transcript_version "2"; exon_number "12"; gene_name "Scmh1"; gene_source "ensembl"; gene_biotype "protein_coding"; transcript_name "Scmh1-206"; transcript_source "ensembl"; transcript_biotype "protein_coding"; protein_id "ENSRNOP00000098563"; protein_version "2";
5	ENSEMBL114_rn	exon	139396394	139396459	147.008032961652	+	.	gene_id "ENSRNOG00000071308"; transcript_id "ENSRNOG00000071308_tx_1"; exon_id "5_139396394_139396459_+"; exonnum "15"; txlen "2424";
5	ENSEMBL114_rn	exon	139396394	139396459	0.130230951316755	+	.	gene_id "ENSRNOG00000071308"; transcript_id "ENSRNOG00000071308_tx_10"; exon_id "5_139396394_139396459_+"; exonnum "17"; txlen "2761";
5	ENSEMBL114_rn	exon	139396394	139396459	97.5266610032851	+	.	gene_id "ENSRNOG00000071308"; transcript_id "ENSRNOG00000071308_tx_2"; exon_id "5_139396394_139396459_+"; exonnum "16"; txlen "2649";
5	ENSEMBL114_rn	exon	139396394	139396459	89.6317805351801	+	.	gene_id "ENSRNOG00000071308"; transcript_id "ENSRNOG00000071308_tx_4"; exon_id "5_139396394_139396459_+"; exonnum "3"; txlen "560";
5	ENSEMBL114_rn	exon	139396394	139396459	63.1446480073109	+	.	gene_id "ENSRNOG00000071308"; transcript_id "ENSRNOG00000071308_tx_6"; exon_id "5_139396394_139396459_+"; exonnum "14"; txlen "2281";
5	ENSEMBL114_rn	exon	139396394	139396459	0.208479719304643	+	.	gene_id "ENSRNOG00000071308"; transcript_id "ENSRNOG00000071308_tx_9"; exon_id "5_139396394_139396459_+"; exonnum "17"; txlen "2787";
5	ensembl	exon	139399127	139399269	0	+	.	gene_id "ENSRNOG00000071308"; gene_version "4"; transcript_id "ENSRNOT00000170251"; transcript_version "1"; exon_number "11"; gene_name "Scmh1"; gene_source "ensembl"; gene_biotype "protein_coding"; transcript_name "Scmh1-201"; transcript_source "ensembl"; transcript_biotype "protein_coding"; exon_id "ENSRNOE00000763170"; exon_version "1";
5	ensembl	CDS	139399127	139399269	0	+	2	gene_id "ENSRNOG00000071308"; gene_version "4"; transcript_id "ENSRNOT00000170251"; transcript_version "1"; exon_number "11"; gene_name "Scmh1"; gene_source "ensembl"; gene_biotype "protein_coding"; transcript_name "Scmh1-201"; transcript_source "ensembl"; transcript_biotype "protein_coding"; protein_id "ENSRNOP00000112181"; protein_version "1";
5	ensembl	exon	139399127	139399269	0	+	.	gene_id "ENSRNOG00000071308"; gene_version "4"; transcript_id "ENSRNOT00000121006"; transcript_version "2"; exon_number "12"; gene_name "Scmh1"; gene_source "ensembl"; gene_biotype "protein_coding"; transcript_name "Scmh1-202"; transcript_source "ensembl"; transcript_biotype "protein_coding"; exon_id "ENSRNOE00000763170"; exon_version "1";
5	ensembl	CDS	139399127	139399269	0	+	2	gene_id "ENSRNOG00000071308"; gene_version "4"; transcript_id "ENSRNOT00000121006"; transcript_version "2"; exon_number "12"; gene_name "Scmh1"; gene_source "ensembl"; gene_biotype "protein_coding"; transcript_name "Scmh1-202"; transcript_source "ensembl"; transcript_biotype "protein_coding"; protein_id "ENSRNOP00000098564"; protein_version "2";
5	ensembl	exon	139399127	139399269	0	+	.	gene_id "ENSRNOG00000071308"; gene_version "4"; transcript_id "ENSRNOT00000155029"; transcript_version "1"; exon_number "11"; gene_name "Scmh1"; gene_source "ensembl"; gene_biotype "protein_coding"; transcript_name "Scmh1-203"; transcript_source "ensembl"; transcript_biotype "protein_coding"; exon_id "ENSRNOE00000763170"; exon_version "1";
5	ensembl	CDS	139399127	139399269	0	+	2	gene_id "ENSRNOG00000071308"; gene_version "4"; transcript_id "ENSRNOT00000155029"; transcript_version "1"; exon_number "11"; gene_name "Scmh1"; gene_source "ensembl"; gene_biotype "protein_coding"; transcript_name "Scmh1-203"; transcript_source "ensembl"; transcript_biotype "protein_coding"; protein_id "ENSRNOP00000112738"; protein_version "1";
5	ensembl	exon	139399127	139399269	0	+	.	gene_id "ENSRNOG00000071308"; gene_version "4"; transcript_id "ENSRNOT00000144712"; transcript_version "1"; exon_number "12"; gene_name "Scmh1"; gene_source "ensembl"; gene_biotype "protein_coding"; transcript_name "Scmh1-204"; transcript_source "ensembl"; transcript_biotype "protein_coding"; exon_id "ENSRNOE00000763170"; exon_version "1";
5	ensembl	CDS	139399127	139399269	0	+	2	gene_id "ENSRNOG00000071308"; gene_version "4"; transcript_id "ENSRNOT00000144712"; transcript_version "1"; exon_number "12"; gene_name "Scmh1"; gene_source "ensembl"; gene_biotype "protein_coding"; transcript_name "Scmh1-204"; transcript_source "ensembl"; transcript_biotype "protein_coding"; protein_id "ENSRNOP00000111749"; protein_version "1";
5	ensembl	exon	139399127	139399269	0	+	.	gene_id "ENSRNOG00000071308"; gene_version "4"; transcript_id "ENSRNOT00000121004"; transcript_version "2"; exon_number "14"; gene_name "Scmh1"; gene_source "ensembl"; gene_biotype "protein_coding"; transcript_name "Scmh1-205"; transcript_source "ensembl"; transcript_biotype "protein_coding"; exon_id "ENSRNOE00000763170"; exon_version "1"; tag "Ensembl_canonical";
5	ensembl	CDS	139399127	139399269	0	+	2	gene_id "ENSRNOG00000071308"; gene_version "4"; transcript_id "ENSRNOT00000121004"; transcript_version "2"; exon_number "14"; gene_name "Scmh1"; gene_source "ensembl"; gene_biotype "protein_coding"; transcript_name "Scmh1-205"; transcript_source "ensembl"; transcript_biotype "protein_coding"; protein_id "ENSRNOP00000098562"; protein_version "1"; tag "Ensembl_canonical";
5	ensembl	exon	139399127	139399269	0	+	.	gene_id "ENSRNOG00000071308"; gene_version "4"; transcript_id "ENSRNOT00000121005"; transcript_version "2"; exon_number "13"; gene_name "Scmh1"; gene_source "ensembl"; gene_biotype "protein_coding"; transcript_name "Scmh1-206"; transcript_source "ensembl"; transcript_biotype "protein_coding"; exon_id "ENSRNOE00000763170"; exon_version "1";
5	ensembl	CDS	139399127	139399269	0	+	2	gene_id "ENSRNOG00000071308"; gene_version "4"; transcript_id "ENSRNOT00000121005"; transcript_version "2"; exon_number "13"; gene_name "Scmh1"; gene_source "ensembl"; gene_biotype "protein_coding"; transcript_name "Scmh1-206"; transcript_source "ensembl"; transcript_biotype "protein_coding"; protein_id "ENSRNOP00000098563"; protein_version "2";
5	ENSEMBL114_rn	exon	139399127	139399269	147.008032961652	+	.	gene_id "ENSRNOG00000071308"; transcript_id "ENSRNOG00000071308_tx_1"; exon_id "5_139399127_139399269_+"; exonnum "16"; txlen "2424";
5	ENSEMBL114_rn	exon	139399127	139399269	0.130230951316755	+	.	gene_id "ENSRNOG00000071308"; transcript_id "ENSRNOG00000071308_tx_10"; exon_id "5_139399127_139399269_+"; exonnum "18"; txlen "2761";
5	ENSEMBL114_rn	exon	139399127	139399269	97.5266610032851	+	.	gene_id "ENSRNOG00000071308"; transcript_id "ENSRNOG00000071308_tx_2"; exon_id "5_139399127_139399269_+"; exonnum "17"; txlen "2649";
5	ENSEMBL114_rn	exon	139399127	139399269	90.1980909222761	+	.	gene_id "ENSRNOG00000071308"; transcript_id "ENSRNOG00000071308_tx_3"; exon_id "5_139399127_139399269_+"; exonnum "15"; txlen "2358";
5	ENSEMBL114_rn	exon	139399127	139399269	89.6317805351801	+	.	gene_id "ENSRNOG00000071308"; transcript_id "ENSRNOG00000071308_tx_4"; exon_id "5_139399127_139399269_+"; exonnum "4"; txlen "560";
5	ENSEMBL114_rn	exon	139399127	139399269	69.5054373308049	+	.	gene_id "ENSRNOG00000071308"; transcript_id "ENSRNOG00000071308_tx_5"; exon_id "5_139399127_139399269_+"; exonnum "16"; txlen "2583";
5	ENSEMBL114_rn	exon	139399127	139399269	63.1446480073109	+	.	gene_id "ENSRNOG00000071308"; transcript_id "ENSRNOG00000071308_tx_6"; exon_id "5_139399127_139399269_+"; exonnum "15"; txlen "2281";
5	ENSEMBL114_rn	exon	139399127	139399269	54.3950545158213	+	.	gene_id "ENSRNOG00000071308"; transcript_id "ENSRNOG00000071308_tx_8"; exon_id "5_139399127_139399269_+"; exonnum "14"; txlen "2215";
5	ENSEMBL114_rn	exon	139399127	139399269	0.208479719304643	+	.	gene_id "ENSRNOG00000071308"; transcript_id "ENSRNOG00000071308_tx_9"; exon_id "5_139399127_139399269_+"; exonnum "18"; txlen "2787";
5	ensembl	exon	139400073	139400187	0	+	.	gene_id "ENSRNOG00000071308"; gene_version "4"; transcript_id "ENSRNOT00000155029"; transcript_version "1"; exon_number "12"; gene_name "Scmh1"; gene_source "ensembl"; gene_biotype "protein_coding"; transcript_name "Scmh1-203"; transcript_source "ensembl"; transcript_biotype "protein_coding"; exon_id "ENSRNOE00000770625"; exon_version "1";
5	ensembl	CDS	139400073	139400187	0	+	0	gene_id "ENSRNOG00000071308"; gene_version "4"; transcript_id "ENSRNOT00000155029"; transcript_version "1"; exon_number "12"; gene_name "Scmh1"; gene_source "ensembl"; gene_biotype "protein_coding"; transcript_name "Scmh1-203"; transcript_source "ensembl"; transcript_biotype "protein_coding"; protein_id "ENSRNOP00000112738"; protein_version "1";
5	ENSEMBL114_rn	exon	139400073	139400187	147.008032961652	+	.	gene_id "ENSRNOG00000071308"; transcript_id "ENSRNOG00000071308_tx_1"; exon_id "5_139400073_139400187_+"; exonnum "17"; txlen "2424";
5	ENSEMBL114_rn	exon	139400073	139400187	0.130230951316755	+	.	gene_id "ENSRNOG00000071308"; transcript_id "ENSRNOG00000071308_tx_10"; exon_id "5_139400073_139400187_+"; exonnum "19"; txlen "2761";
5	ENSEMBL114_rn	exon	139400073	139400187	97.5266610032851	+	.	gene_id "ENSRNOG00000071308"; transcript_id "ENSRNOG00000071308_tx_2"; exon_id "5_139400073_139400187_+"; exonnum "18"; txlen "2649";
5	ENSEMBL114_rn	exon	139400073	139400187	90.1980909222761	+	.	gene_id "ENSRNOG00000071308"; transcript_id "ENSRNOG00000071308_tx_3"; exon_id "5_139400073_139400187_+"; exonnum "16"; txlen "2358";
5	ENSEMBL114_rn	exon	139400073	139400187	89.6317805351801	+	.	gene_id "ENSRNOG00000071308"; transcript_id "ENSRNOG00000071308_tx_4"; exon_id "5_139400073_139400187_+"; exonnum "5"; txlen "560";
5	ENSEMBL114_rn	exon	139400073	139400187	69.5054373308049	+	.	gene_id "ENSRNOG00000071308"; transcript_id "ENSRNOG00000071308_tx_5"; exon_id "5_139400073_139400187_+"; exonnum "17"; txlen "2583";
5	ENSEMBL114_rn	exon	139400073	139400187	63.1446480073109	+	.	gene_id "ENSRNOG00000071308"; transcript_id "ENSRNOG00000071308_tx_6"; exon_id "5_139400073_139400187_+"; exonnum "16"; txlen "2281";
5	ENSEMBL114_rn	exon	139400073	139400187	54.3950545158213	+	.	gene_id "ENSRNOG00000071308"; transcript_id "ENSRNOG00000071308_tx_8"; exon_id "5_139400073_139400187_+"; exonnum "15"; txlen "2215";
5	ENSEMBL114_rn	exon	139400073	139400187	0.208479719304643	+	.	gene_id "ENSRNOG00000071308"; transcript_id "ENSRNOG00000071308_tx_9"; exon_id "5_139400073_139400187_+"; exonnum "19"; txlen "2787";
5	ensembl	CDS	139400073	139400195	0	+	0	gene_id "ENSRNOG00000071308"; gene_version "4"; transcript_id "ENSRNOT00000170251"; transcript_version "1"; exon_number "12"; gene_name "Scmh1"; gene_source "ensembl"; gene_biotype "protein_coding"; transcript_name "Scmh1-201"; transcript_source "ensembl"; transcript_biotype "protein_coding"; protein_id "ENSRNOP00000112181"; protein_version "1";
5	ensembl	CDS	139400073	139400195	0	+	0	gene_id "ENSRNOG00000071308"; gene_version "4"; transcript_id "ENSRNOT00000121006"; transcript_version "2"; exon_number "13"; gene_name "Scmh1"; gene_source "ensembl"; gene_biotype "protein_coding"; transcript_name "Scmh1-202"; transcript_source "ensembl"; transcript_biotype "protein_coding"; protein_id "ENSRNOP00000098564"; protein_version "2";
5	ensembl	CDS	139400073	139400195	0	+	0	gene_id "ENSRNOG00000071308"; gene_version "4"; transcript_id "ENSRNOT00000121004"; transcript_version "2"; exon_number "15"; gene_name "Scmh1"; gene_source "ensembl"; gene_biotype "protein_coding"; transcript_name "Scmh1-205"; transcript_source "ensembl"; transcript_biotype "protein_coding"; protein_id "ENSRNOP00000098562"; protein_version "1"; tag "Ensembl_canonical";
5	ensembl	CDS	139400073	139400195	0	+	0	gene_id "ENSRNOG00000071308"; gene_version "4"; transcript_id "ENSRNOT00000121005"; transcript_version "2"; exon_number "14"; gene_name "Scmh1"; gene_source "ensembl"; gene_biotype "protein_coding"; transcript_name "Scmh1-206"; transcript_source "ensembl"; transcript_biotype "protein_coding"; protein_id "ENSRNOP00000098563"; protein_version "2";
5	ensembl	exon	139400073	139401117	0	+	.	gene_id "ENSRNOG00000071308"; gene_version "4"; transcript_id "ENSRNOT00000170251"; transcript_version "1"; exon_number "12"; gene_name "Scmh1"; gene_source "ensembl"; gene_biotype "protein_coding"; transcript_name "Scmh1-201"; transcript_source "ensembl"; transcript_biotype "protein_coding"; exon_id "ENSRNOE00000670179"; exon_version "2";
5	ensembl	exon	139400073	139401118	0	+	.	gene_id "ENSRNOG00000071308"; gene_version "4"; transcript_id "ENSRNOT00000121006"; transcript_version "2"; exon_number "13"; gene_name "Scmh1"; gene_source "ensembl"; gene_biotype "protein_coding"; transcript_name "Scmh1-202"; transcript_source "ensembl"; transcript_biotype "protein_coding"; exon_id "ENSRNOE00000670162"; exon_version "1";
5	ensembl	exon	139400073	139401118	0	+	.	gene_id "ENSRNOG00000071308"; gene_version "4"; transcript_id "ENSRNOT00000121004"; transcript_version "2"; exon_number "15"; gene_name "Scmh1"; gene_source "ensembl"; gene_biotype "protein_coding"; transcript_name "Scmh1-205"; transcript_source "ensembl"; transcript_biotype "protein_coding"; exon_id "ENSRNOE00000670162"; exon_version "1"; tag "Ensembl_canonical";
5	ensembl	exon	139400073	139401118	0	+	.	gene_id "ENSRNOG00000071308"; gene_version "4"; transcript_id "ENSRNOT00000121005"; transcript_version "2"; exon_number "14"; gene_name "Scmh1"; gene_source "ensembl"; gene_biotype "protein_coding"; transcript_name "Scmh1-206"; transcript_source "ensembl"; transcript_biotype "protein_coding"; exon_id "ENSRNOE00000670162"; exon_version "1";
5	ensembl	stop_codon	139400196	139400198	0	+	0	gene_id "ENSRNOG00000071308"; gene_version "4"; transcript_id "ENSRNOT00000170251"; transcript_version "1"; exon_number "12"; gene_name "Scmh1"; gene_source "ensembl"; gene_biotype "protein_coding"; transcript_name "Scmh1-201"; transcript_source "ensembl"; transcript_biotype "protein_coding";
5	ensembl	stop_codon	139400196	139400198	0	+	0	gene_id "ENSRNOG00000071308"; gene_version "4"; transcript_id "ENSRNOT00000121006"; transcript_version "2"; exon_number "13"; gene_name "Scmh1"; gene_source "ensembl"; gene_biotype "protein_coding"; transcript_name "Scmh1-202"; transcript_source "ensembl"; transcript_biotype "protein_coding";
5	ensembl	stop_codon	139400196	139400198	0	+	0	gene_id "ENSRNOG00000071308"; gene_version "4"; transcript_id "ENSRNOT00000121004"; transcript_version "2"; exon_number "15"; gene_name "Scmh1"; gene_source "ensembl"; gene_biotype "protein_coding"; transcript_name "Scmh1-205"; transcript_source "ensembl"; transcript_biotype "protein_coding"; tag "Ensembl_canonical";
5	ensembl	stop_codon	139400196	139400198	0	+	0	gene_id "ENSRNOG00000071308"; gene_version "4"; transcript_id "ENSRNOT00000121005"; transcript_version "2"; exon_number "14"; gene_name "Scmh1"; gene_source "ensembl"; gene_biotype "protein_coding"; transcript_name "Scmh1-206"; transcript_source "ensembl"; transcript_biotype "protein_coding";
5	ensembl	three_prime_utr	139400199	139401117	0	+	.	gene_id "ENSRNOG00000071308"; gene_version "4"; transcript_id "ENSRNOT00000170251"; transcript_version "1"; gene_name "Scmh1"; gene_source "ensembl"; gene_biotype "protein_coding"; transcript_name "Scmh1-201"; transcript_source "ensembl"; transcript_biotype "protein_coding";
5	ensembl	three_prime_utr	139400199	139401118	0	+	.	gene_id "ENSRNOG00000071308"; gene_version "4"; transcript_id "ENSRNOT00000121006"; transcript_version "2"; gene_name "Scmh1"; gene_source "ensembl"; gene_biotype "protein_coding"; transcript_name "Scmh1-202"; transcript_source "ensembl"; transcript_biotype "protein_coding";
5	ensembl	three_prime_utr	139400199	139401118	0	+	.	gene_id "ENSRNOG00000071308"; gene_version "4"; transcript_id "ENSRNOT00000121004"; transcript_version "2"; gene_name "Scmh1"; gene_source "ensembl"; gene_biotype "protein_coding"; transcript_name "Scmh1-205"; transcript_source "ensembl"; transcript_biotype "protein_coding"; tag "Ensembl_canonical";
5	ensembl	three_prime_utr	139400199	139401118	0	+	.	gene_id "ENSRNOG00000071308"; gene_version "4"; transcript_id "ENSRNOT00000121005"; transcript_version "2"; gene_name "Scmh1"; gene_source "ensembl"; gene_biotype "protein_coding"; transcript_name "Scmh1-206"; transcript_source "ensembl"; transcript_biotype "protein_coding";
5	ensembl	CDS	139402902	139402915	0	+	2	gene_id "ENSRNOG00000071308"; gene_version "4"; transcript_id "ENSRNOT00000155029"; transcript_version "1"; exon_number "13"; gene_name "Scmh1"; gene_source "ensembl"; gene_biotype "protein_coding"; transcript_name "Scmh1-203"; transcript_source "ensembl"; transcript_biotype "protein_coding"; protein_id "ENSRNOP00000112738"; protein_version "1";
5	ensembl	CDS	139402902	139402961	0	+	0	gene_id "ENSRNOG00000071308"; gene_version "4"; transcript_id "ENSRNOT00000144712"; transcript_version "1"; exon_number "13"; gene_name "Scmh1"; gene_source "ensembl"; gene_biotype "protein_coding"; transcript_name "Scmh1-204"; transcript_source "ensembl"; transcript_biotype "protein_coding"; protein_id "ENSRNOP00000111749"; protein_version "1";
5	ensembl	exon	139402902	139403081	0	+	.	gene_id "ENSRNOG00000071308"; gene_version "4"; transcript_id "ENSRNOT00000155029"; transcript_version "1"; exon_number "13"; gene_name "Scmh1"; gene_source "ensembl"; gene_biotype "protein_coding"; transcript_name "Scmh1-203"; transcript_source "ensembl"; transcript_biotype "protein_coding"; exon_id "ENSRNOE00000722857"; exon_version "1";
5	ensembl	exon	139402902	139403081	0	+	.	gene_id "ENSRNOG00000071308"; gene_version "4"; transcript_id "ENSRNOT00000144712"; transcript_version "1"; exon_number "13"; gene_name "Scmh1"; gene_source "ensembl"; gene_biotype "protein_coding"; transcript_name "Scmh1-204"; transcript_source "ensembl"; transcript_biotype "protein_coding"; exon_id "ENSRNOE00000812289"; exon_version "1";
5	ensembl	stop_codon	139402916	139402918	0	+	0	gene_id "ENSRNOG00000071308"; gene_version "4"; transcript_id "ENSRNOT00000155029"; transcript_version "1"; exon_number "13"; gene_name "Scmh1"; gene_source "ensembl"; gene_biotype "protein_coding"; transcript_name "Scmh1-203"; transcript_source "ensembl"; transcript_biotype "protein_coding";
5	ensembl	three_prime_utr	139402919	139403081	0	+	.	gene_id "ENSRNOG00000071308"; gene_version "4"; transcript_id "ENSRNOT00000155029"; transcript_version "1"; gene_name "Scmh1"; gene_source "ensembl"; gene_biotype "protein_coding"; transcript_name "Scmh1-203"; transcript_source "ensembl"; transcript_biotype "protein_coding";
5	ensembl	stop_codon	139402962	139402964	0	+	0	gene_id "ENSRNOG00000071308"; gene_version "4"; transcript_id "ENSRNOT00000144712"; transcript_version "1"; exon_number "13"; gene_name "Scmh1"; gene_source "ensembl"; gene_biotype "protein_coding"; transcript_name "Scmh1-204"; transcript_source "ensembl"; transcript_biotype "protein_coding";
5	ensembl	three_prime_utr	139402965	139403081	0	+	.	gene_id "ENSRNOG00000071308"; gene_version "4"; transcript_id "ENSRNOT00000144712"; transcript_version "1"; gene_name "Scmh1"; gene_source "ensembl"; gene_biotype "protein_coding"; transcript_name "Scmh1-204"; transcript_source "ensembl"; transcript_biotype "protein_coding";
5	ensembl	five_prime_utr	139403672	139403804	0	+	.	gene_id "ENSRNOG00000032183"; gene_version "8"; transcript_id "ENSRNOT00000013193"; transcript_version "5"; gene_name "Slfnl1"; gene_source "ensembl"; gene_biotype "protein_coding"; transcript_name "Slfnl1-201"; transcript_source "ensembl"; transcript_biotype "protein_coding"; tag "Ensembl_canonical";
5	ensembl	exon	139403672	139404239	0	+	.	gene_id "ENSRNOG00000032183"; gene_version "8"; transcript_id "ENSRNOT00000013193"; transcript_version "5"; exon_number "1"; gene_name "Slfnl1"; gene_source "ensembl"; gene_biotype "protein_coding"; transcript_name "Slfnl1-201"; transcript_source "ensembl"; transcript_biotype "protein_coding"; exon_id "ENSRNOE00000093151"; exon_version "3"; tag "Ensembl_canonical";
5	ensembl	gene	139403672	139407332	0	+	.	gene_id "ENSRNOG00000032183"; gene_version "8"; gene_name "Slfnl1"; gene_source "ensembl"; gene_biotype "protein_coding";
5	ensembl	transcript	139403672	139407332	0	+	.	gene_id "ENSRNOG00000032183"; gene_version "8"; transcript_id "ENSRNOT00000013193"; transcript_version "5"; gene_name "Slfnl1"; gene_source "ensembl"; gene_biotype "protein_coding"; transcript_name "Slfnl1-201"; transcript_source "ensembl"; transcript_biotype "protein_coding"; tag "Ensembl_canonical";
5	ensembl	start_codon	139403805	139403807	0	+	0	gene_id "ENSRNOG00000032183"; gene_version "8"; transcript_id "ENSRNOT00000013193"; transcript_version "5"; exon_number "1"; gene_name "Slfnl1"; gene_source "ensembl"; gene_biotype "protein_coding"; transcript_name "Slfnl1-201"; transcript_source "ensembl"; transcript_biotype "protein_coding"; tag "Ensembl_canonical";
5	ensembl	CDS	139403805	139404239	0	+	0	gene_id "ENSRNOG00000032183"; gene_version "8"; transcript_id "ENSRNOT00000013193"; transcript_version "5"; exon_number "1"; gene_name "Slfnl1"; gene_source "ensembl"; gene_biotype "protein_coding"; transcript_name "Slfnl1-201"; transcript_source "ensembl"; transcript_biotype "protein_coding"; protein_id "ENSRNOP00000013193"; protein_version "5"; tag "Ensembl_canonical";
5	ensembl	exon	139405585	139406127	0	+	.	gene_id "ENSRNOG00000032183"; gene_version "8"; transcript_id "ENSRNOT00000013193"; transcript_version "5"; exon_number "2"; gene_name "Slfnl1"; gene_source "ensembl"; gene_biotype "protein_coding"; transcript_name "Slfnl1-201"; transcript_source "ensembl"; transcript_biotype "protein_coding"; exon_id "ENSRNOE00000093289"; exon_version "4"; tag "Ensembl_canonical";
5	ensembl	CDS	139405585	139406127	0	+	0	gene_id "ENSRNOG00000032183"; gene_version "8"; transcript_id "ENSRNOT00000013193"; transcript_version "5"; exon_number "2"; gene_name "Slfnl1"; gene_source "ensembl"; gene_biotype "protein_coding"; transcript_name "Slfnl1-201"; transcript_source "ensembl"; transcript_biotype "protein_coding"; protein_id "ENSRNOP00000013193"; protein_version "5"; tag "Ensembl_canonical";
5	ensembl	exon	139406320	139406463	0	+	.	gene_id "ENSRNOG00000032183"; gene_version "8"; transcript_id "ENSRNOT00000013193"; transcript_version "5"; exon_number "3"; gene_name "Slfnl1"; gene_source "ensembl"; gene_biotype "protein_coding"; transcript_name "Slfnl1-201"; transcript_source "ensembl"; transcript_biotype "protein_coding"; exon_id "ENSRNOE00000093332"; exon_version "1"; tag "Ensembl_canonical";
5	ensembl	CDS	139406320	139406463	0	+	0	gene_id "ENSRNOG00000032183"; gene_version "8"; transcript_id "ENSRNOT00000013193"; transcript_version "5"; exon_number "3"; gene_name "Slfnl1"; gene_source "ensembl"; gene_biotype "protein_coding"; transcript_name "Slfnl1-201"; transcript_source "ensembl"; transcript_biotype "protein_coding"; protein_id "ENSRNOP00000013193"; protein_version "5"; tag "Ensembl_canonical";
5	ensembl	CDS	139407067	139407186	0	+	0	gene_id "ENSRNOG00000032183"; gene_version "8"; transcript_id "ENSRNOT00000013193"; transcript_version "5"; exon_number "4"; gene_name "Slfnl1"; gene_source "ensembl"; gene_biotype "protein_coding"; transcript_name "Slfnl1-201"; transcript_source "ensembl"; transcript_biotype "protein_coding"; protein_id "ENSRNOP00000013193"; protein_version "5"; tag "Ensembl_canonical";
5	ensembl	exon	139407067	139407332	0	+	.	gene_id "ENSRNOG00000032183"; gene_version "8"; transcript_id "ENSRNOT00000013193"; transcript_version "5"; exon_number "4"; gene_name "Slfnl1"; gene_source "ensembl"; gene_biotype "protein_coding"; transcript_name "Slfnl1-201"; transcript_source "ensembl"; transcript_biotype "protein_coding"; exon_id "ENSRNOE00000093373"; exon_version "3"; tag "Ensembl_canonical";
5	ensembl	stop_codon	139407187	139407189	0	+	0	gene_id "ENSRNOG00000032183"; gene_version "8"; transcript_id "ENSRNOT00000013193"; transcript_version "5"; exon_number "4"; gene_name "Slfnl1"; gene_source "ensembl"; gene_biotype "protein_coding"; transcript_name "Slfnl1-201"; transcript_source "ensembl"; transcript_biotype "protein_coding"; tag "Ensembl_canonical";
5	ensembl	three_prime_utr	139407190	139407332	0	+	.	gene_id "ENSRNOG00000032183"; gene_version "8"; transcript_id "ENSRNOT00000013193"; transcript_version "5"; gene_name "Slfnl1"; gene_source "ensembl"; gene_biotype "protein_coding"; transcript_name "Slfnl1-201"; transcript_source "ensembl"; transcript_biotype "protein_coding"; tag "Ensembl_canonical";
5	sraer114_mid	exon	139426074	139426165	0.0488610663916572	+	.	gene_id "sraer114_gene_4879"; transcript_id "sraer114_gene_4879_tx_1"; exon_id "5_139426074_139426165_+"; exonnum "1"; txlen "534";
5	sraer114_mid	exon	139428322	139428383	0.0488610663916572	+	.	gene_id "sraer114_gene_4879"; transcript_id "sraer114_gene_4879_tx_1"; exon_id "5_139428322_139428383_+"; exonnum "2"; txlen "534";
5	sraer114_mid	exon	139428912	139429009	0.0488610663916572	+	.	gene_id "sraer114_gene_4879"; transcript_id "sraer114_gene_4879_tx_1"; exon_id "5_139428912_139429009_+"; exonnum "3"; txlen "534";
5	sraer114_mid	exon	139429839	139429942	0.0488610663916572	+	.	gene_id "sraer114_gene_4879"; transcript_id "sraer114_gene_4879_tx_1"; exon_id "5_139429839_139429942_+"; exonnum "4"; txlen "534";
5	sraer114_ss	exon	139430042	139430219	0.0488610663916572	+	.	gene_id "sraer114_gene_4879"; transcript_id "sraer114_gene_4879_tx_1"; exon_id "5_139430042_139430219_+"; exonnum "5"; txlen "534";
5	sraer114_es	exon	139454195	139454921	0.0382538219737818	+	.	gene_id "sraer114_gene_17524"; transcript_id "sraer114_gene_17524_tx_1"; exon_id "5_139454195_139454921_+"; exonnum "1"; txlen "906";
5	sraer114_es	exon	139469465	139469583	0.0047588598915845	+	.	gene_id "sraer114_gene_17524"; transcript_id "sraer114_gene_17524_tx_5"; exon_id "5_139469465_139469583_+"; exonnum "1"; txlen "580";
5	sraer114_mid	exon	139470098	139470193	0.00846635838867576	+	.	gene_id "sraer114_gene_17524"; transcript_id "sraer114_gene_17524_tx_3"; exon_id "5_139470098_139470193_+"; exonnum "1"; txlen "754";
5	sraer114_mid	exon	139470098	139470193	0.00500284813876295	+	.	gene_id "sraer114_gene_17524"; transcript_id "sraer114_gene_17524_tx_4"; exon_id "5_139470098_139470193_+"; exonnum "1"; txlen "640";
5	sraer114_mid	exon	139470098	139470193	0.0047588598915845	+	.	gene_id "sraer114_gene_17524"; transcript_id "sraer114_gene_17524_tx_5"; exon_id "5_139470098_139470193_+"; exonnum "2"; txlen "580";
5	sraer114_mid	exon	139470289	139470653	0.00846635838867576	+	.	gene_id "sraer114_gene_17524"; transcript_id "sraer114_gene_17524_tx_3"; exon_id "5_139470289_139470653_+"; exonnum "2"; txlen "754";
5	sraer114_mid	exon	139470289	139470653	0.00500284813876295	+	.	gene_id "sraer114_gene_17524"; transcript_id "sraer114_gene_17524_tx_4"; exon_id "5_139470289_139470653_+"; exonnum "2"; txlen "640";
5	sraer114_mid	exon	139470289	139470653	0.0047588598915845	+	.	gene_id "sraer114_gene_17524"; transcript_id "sraer114_gene_17524_tx_5"; exon_id "5_139470289_139470653_+"; exonnum "3"; txlen "580";
5	sraer114_mid	exon	139470937	139471050	0.00846635838867576	+	.	gene_id "sraer114_gene_17524"; transcript_id "sraer114_gene_17524_tx_3"; exon_id "5_139470937_139471050_+"; exonnum "3"; txlen "754";
5	sraer114_ss	exon	139471291	139471469	0.0382538219737818	+	.	gene_id "sraer114_gene_17524"; transcript_id "sraer114_gene_17524_tx_1"; exon_id "5_139471291_139471469_+"; exonnum "2"; txlen "906";
5	sraer114_ss	exon	139471291	139471469	0.00846635838867576	+	.	gene_id "sraer114_gene_17524"; transcript_id "sraer114_gene_17524_tx_3"; exon_id "5_139471291_139471469_+"; exonnum "4"; txlen "754";
5	sraer114_ss	exon	139471291	139471469	0.00500284813876295	+	.	gene_id "sraer114_gene_17524"; transcript_id "sraer114_gene_17524_tx_4"; exon_id "5_139471291_139471469_+"; exonnum "3"; txlen "640";
5	ensembl	five_prime_utr	139531584	139532367	0	+	.	gene_id "ENSRNOG00000046607"; gene_version "3"; transcript_id "ENSRNOT00000072427"; transcript_version "3"; gene_name "Cited4"; gene_source "ensembl"; gene_biotype "protein_coding"; transcript_name "Cited4-201"; transcript_source "ensembl"; transcript_biotype "protein_coding"; tag "Ensembl_canonical";
5	ensembl	gene	139531584	139533361	0	+	.	gene_id "ENSRNOG00000046607"; gene_version "3"; gene_name "Cited4"; gene_source "ensembl"; gene_biotype "protein_coding";
5	ensembl	transcript	139531584	139533361	0	+	.	gene_id "ENSRNOG00000046607"; gene_version "3"; transcript_id "ENSRNOT00000072427"; transcript_version "3"; gene_name "Cited4"; gene_source "ensembl"; gene_biotype "protein_coding"; transcript_name "Cited4-201"; transcript_source "ensembl"; transcript_biotype "protein_coding"; tag "Ensembl_canonical";
5	ensembl	exon	139531584	139533361	0	+	.	gene_id "ENSRNOG00000046607"; gene_version "3"; transcript_id "ENSRNOT00000072427"; transcript_version "3"; exon_number "1"; gene_name "Cited4"; gene_source "ensembl"; gene_biotype "protein_coding"; transcript_name "Cited4-201"; transcript_source "ensembl"; transcript_biotype "protein_coding"; exon_id "ENSRNOE00000465197"; exon_version "3"; tag "Ensembl_canonical";
5	ensembl	start_codon	139532368	139532370	0	+	0	gene_id "ENSRNOG00000046607"; gene_version "3"; transcript_id "ENSRNOT00000072427"; transcript_version "3"; exon_number "1"; gene_name "Cited4"; gene_source "ensembl"; gene_biotype "protein_coding"; transcript_name "Cited4-201"; transcript_source "ensembl"; transcript_biotype "protein_coding"; tag "Ensembl_canonical";
5	ensembl	CDS	139532368	139532904	0	+	0	gene_id "ENSRNOG00000046607"; gene_version "3"; transcript_id "ENSRNOT00000072427"; transcript_version "3"; exon_number "1"; gene_name "Cited4"; gene_source "ensembl"; gene_biotype "protein_coding"; transcript_name "Cited4-201"; transcript_source "ensembl"; transcript_biotype "protein_coding"; protein_id "ENSRNOP00000064826"; protein_version "1"; tag "Ensembl_canonical";
5	ensembl	stop_codon	139532905	139532907	0	+	0	gene_id "ENSRNOG00000046607"; gene_version "3"; transcript_id "ENSRNOT00000072427"; transcript_version "3"; exon_number "1"; gene_name "Cited4"; gene_source "ensembl"; gene_biotype "protein_coding"; transcript_name "Cited4-201"; transcript_source "ensembl"; transcript_biotype "protein_coding"; tag "Ensembl_canonical";
5	ensembl	three_prime_utr	139532908	139533361	0	+	.	gene_id "ENSRNOG00000046607"; gene_version "3"; transcript_id "ENSRNOT00000072427"; transcript_version "3"; gene_name "Cited4"; gene_source "ensembl"; gene_biotype "protein_coding"; transcript_name "Cited4-201"; transcript_source "ensembl"; transcript_biotype "protein_coding"; tag "Ensembl_canonical";
5	sraer114_es	exon	139546984	139547263	0.0196109041980121	+	.	gene_id "sraer114_gene_21030"; transcript_id "sraer114_gene_21030_tx_1"; exon_id "5_139546984_139547263_+"; exonnum "1"; txlen "641";
5	sraer114_es	exon	139546984	139547263	0.00731254054841128	+	.	gene_id "sraer114_gene_21030"; transcript_id "sraer114_gene_21030_tx_3"; exon_id "5_139546984_139547263_+"; exonnum "1"; txlen "609";
5	sraer114_mid	exon	139547506	139547681	0.0196109041980121	+	.	gene_id "sraer114_gene_21030"; transcript_id "sraer114_gene_21030_tx_1"; exon_id "5_139547506_139547681_+"; exonnum "2"; txlen "641";
5	sraer114_mid	exon	139547506	139547681	0.00731254054841128	+	.	gene_id "sraer114_gene_21030"; transcript_id "sraer114_gene_21030_tx_3"; exon_id "5_139547506_139547681_+"; exonnum "2"; txlen "609";
5	sraer114_ss	exon	139548883	139549067	0.0196109041980121	+	.	gene_id "sraer114_gene_21030"; transcript_id "sraer114_gene_21030_tx_1"; exon_id "5_139548883_139549067_+"; exonnum "3"; txlen "641";
5	sraer114_ss	exon	139548886	139549038	0.00731254054841128	+	.	gene_id "sraer114_gene_21030"; transcript_id "sraer114_gene_21030_tx_3"; exon_id "5_139548886_139549038_+"; exonnum "3"; txlen "609";
5	sraer114_mid	exon	139594204	139594302	0.0179489631642822	+	.	gene_id "sraer114_gene_32799"; transcript_id "sraer114_gene_32799_tx_2"; exon_id "5_139594204_139594302_+"; exonnum "1"; txlen "941";
5	sraer114_mid	exon	139594204	139594302	0.0126307518563468	+	.	gene_id "sraer114_gene_32799"; transcript_id "sraer114_gene_32799_tx_4"; exon_id "5_139594204_139594302_+"; exonnum "1"; txlen "798";
5	sraer114_mid	exon	139595584	139595797	0.0179489631642822	+	.	gene_id "sraer114_gene_32799"; transcript_id "sraer114_gene_32799_tx_2"; exon_id "5_139595584_139595797_+"; exonnum "2"; txlen "941";
5	sraer114_mid	exon	139595584	139595797	0.0126307518563468	+	.	gene_id "sraer114_gene_32799"; transcript_id "sraer114_gene_32799_tx_4"; exon_id "5_139595584_139595797_+"; exonnum "2"; txlen "798";
5	sraer114_mid	exon	139604601	139604743	0.0179489631642822	+	.	gene_id "sraer114_gene_32799"; transcript_id "sraer114_gene_32799_tx_2"; exon_id "5_139604601_139604743_+"; exonnum "3"; txlen "941";
5	sraer114_mid	exon	139606167	139606266	0.0179489631642822	+	.	gene_id "sraer114_gene_32799"; transcript_id "sraer114_gene_32799_tx_2"; exon_id "5_139606167_139606266_+"; exonnum "4"; txlen "941";
5	sraer114_mid	exon	139606167	139606266	0.0126307518563468	+	.	gene_id "sraer114_gene_32799"; transcript_id "sraer114_gene_32799_tx_4"; exon_id "5_139606167_139606266_+"; exonnum "3"; txlen "798";
5	sraer114_mid	exon	139606530	139606628	0.0179489631642822	+	.	gene_id "sraer114_gene_32799"; transcript_id "sraer114_gene_32799_tx_2"; exon_id "5_139606530_139606628_+"; exonnum "5"; txlen "941";
5	sraer114_mid	exon	139606530	139606628	0.0126307518563468	+	.	gene_id "sraer114_gene_32799"; transcript_id "sraer114_gene_32799_tx_4"; exon_id "5_139606530_139606628_+"; exonnum "4"; txlen "798";
5	sraer114_ss	exon	139607234	139607519	0.0179489631642822	+	.	gene_id "sraer114_gene_32799"; transcript_id "sraer114_gene_32799_tx_2"; exon_id "5_139607234_139607519_+"; exonnum "6"; txlen "941";
5	sraer114_ss	exon	139607234	139607519	0.0126307518563468	+	.	gene_id "sraer114_gene_32799"; transcript_id "sraer114_gene_32799_tx_4"; exon_id "5_139607234_139607519_+"; exonnum "5"; txlen "798";
5	ensembl	gene	139637450	139637541	0	+	.	gene_id "ENSRNOG00000035640"; gene_version "3"; gene_name "Mir30e"; gene_source "ensembl"; gene_biotype "miRNA";
5	ensembl	transcript	139637450	139637541	0	+	.	gene_id "ENSRNOG00000035640"; gene_version "3"; transcript_id "ENSRNOT00000053763"; transcript_version "3"; gene_name "Mir30e"; gene_source "ensembl"; gene_biotype "miRNA"; transcript_name "Mir30e-201"; transcript_source "ensembl"; transcript_biotype "miRNA"; tag "Ensembl_canonical";
5	ensembl	exon	139637450	139637541	0	+	.	gene_id "ENSRNOG00000035640"; gene_version "3"; transcript_id "ENSRNOT00000053763"; transcript_version "3"; exon_number "1"; gene_name "Mir30e"; gene_source "ensembl"; gene_biotype "miRNA"; transcript_name "Mir30e-201"; transcript_source "ensembl"; transcript_biotype "miRNA"; exon_id "ENSRNOE00000367790"; exon_version "2"; tag "Ensembl_canonical";
5	sraer114_es	exon	139688551	139688832	0.0103988003577869	+	.	gene_id "ENSRNOG00000083775"; transcript_id "ENSRNOG00000083775_tx_1"; exon_id "5_139688551_139688832_+"; exonnum "1"; txlen "2116";
5	sraer114_mid	exon	139689072	139689268	0.0103988003577869	+	.	gene_id "ENSRNOG00000083775"; transcript_id "ENSRNOG00000083775_tx_1"; exon_id "5_139689072_139689268_+"; exonnum "2"; txlen "2116";
5	ensembl	exon	139689217	139689268	0	+	.	gene_id "ENSRNOG00000083775"; gene_version "1"; transcript_id "ENSRNOT00000144976"; transcript_version "1"; exon_number "1"; gene_source "ensembl"; gene_biotype "lncRNA"; transcript_source "ensembl"; transcript_biotype "lncRNA"; exon_id "ENSRNOE00000699056"; exon_version "1"; tag "Ensembl_canonical";
5	ensembl	gene	139689217	139691614	0	+	.	gene_id "ENSRNOG00000083775"; gene_version "1"; gene_source "ensembl"; gene_biotype "lncRNA";
5	ensembl	transcript	139689217	139691614	0	+	.	gene_id "ENSRNOG00000083775"; gene_version "1"; transcript_id "ENSRNOT00000144976"; transcript_version "1"; gene_source "ensembl"; gene_biotype "lncRNA"; transcript_source "ensembl"; transcript_biotype "lncRNA"; tag "Ensembl_canonical";
5	ensembl	exon	139689978	139691614	0	+	.	gene_id "ENSRNOG00000083775"; gene_version "1"; transcript_id "ENSRNOT00000144976"; transcript_version "1"; exon_number "2"; gene_source "ensembl"; gene_biotype "lncRNA"; transcript_source "ensembl"; transcript_biotype "lncRNA"; exon_id "ENSRNOE00000779444"; exon_version "1"; tag "Ensembl_canonical";
5	ENSEMBL114_rn	exon	139689978	139691614	0.0103988003577869	+	.	gene_id "ENSRNOG00000083775"; transcript_id "ENSRNOG00000083775_tx_1"; exon_id "5_139689978_139691614_+"; exonnum "3"; txlen "2116";
5	sraer114_es	exon	139692198	139692284	0.00177450077021319	+	.	gene_id "sraer114_gene_23367"; transcript_id "sraer114_gene_23367_tx_3"; exon_id "5_139692198_139692284_+"; exonnum "1"; txlen "936";
5	sraer114_es	exon	139696391	139696474	0.010775365221951	+	.	gene_id "sraer114_gene_23367"; transcript_id "sraer114_gene_23367_tx_1"; exon_id "5_139696391_139696474_+"; exonnum "1"; txlen "933";
5	sraer114_es	exon	139696560	139696653	0.00615735155540055	+	.	gene_id "sraer114_gene_23367"; transcript_id "sraer114_gene_23367_tx_2"; exon_id "5_139696560_139696653_+"; exonnum "1"; txlen "943";
5	sraer114_ss	exon	139696852	139697700	0.010775365221951	+	.	gene_id "sraer114_gene_23367"; transcript_id "sraer114_gene_23367_tx_1"; exon_id "5_139696852_139697700_+"; exonnum "2"; txlen "933";
5	sraer114_ss	exon	139696852	139697700	0.00615735155540055	+	.	gene_id "sraer114_gene_23367"; transcript_id "sraer114_gene_23367_tx_2"; exon_id "5_139696852_139697700_+"; exonnum "2"; txlen "943";
5	sraer114_ss	exon	139696852	139697700	0.00177450077021319	+	.	gene_id "sraer114_gene_23367"; transcript_id "sraer114_gene_23367_tx_3"; exon_id "5_139696852_139697700_+"; exonnum "2"; txlen "936";
5	sraer114_es	exon	139707634	139707818	12.3383606730412	+	.	gene_id "ENSRNOG00000011171"; transcript_id "ENSRNOG00000011171_tx_2"; exon_id "5_139707634_139707818_+"; exonnum "1"; txlen "6367";
5	sraer114_es	exon	139707634	139707818	1.43656595076203	+	.	gene_id "ENSRNOG00000011171"; transcript_id "ENSRNOG00000011171_tx_3"; exon_id "5_139707634_139707818_+"; exonnum "1"; txlen "6477";
5	sraer114_es	exon	139710742	139710792	0.141528438403731	+	.	gene_id "ENSRNOG00000011171"; transcript_id "ENSRNOG00000011171_tx_4"; exon_id "5_139710742_139710792_+"; exonnum "1"; txlen "6343";
5	sraer114_mid	exon	139713221	139713330	1.43656595076203	+	.	gene_id "ENSRNOG00000011171"; transcript_id "ENSRNOG00000011171_tx_3"; exon_id "5_139713221_139713330_+"; exonnum "2"; txlen "6477";
5	sraer114_mid	exon	139713221	139713330	0.141528438403731	+	.	gene_id "ENSRNOG00000011171"; transcript_id "ENSRNOG00000011171_tx_4"; exon_id "5_139713221_139713330_+"; exonnum "2"; txlen "6343";
5	ensembl	exon	139714320	139714643	0	+	.	gene_id "ENSRNOG00000011171"; gene_version "6"; transcript_id "ENSRNOT00000120626"; transcript_version "2"; exon_number "1"; gene_name "Rims3"; gene_source "ensembl"; gene_biotype "protein_coding"; transcript_name "Rims3-201"; transcript_source "ensembl"; transcript_biotype "protein_coding"; exon_id "ENSRNOE00000668626"; exon_version "2"; tag "Ensembl_canonical";
5	ensembl	five_prime_utr	139714320	139714643	0	+	.	gene_id "ENSRNOG00000011171"; gene_version "6"; transcript_id "ENSRNOT00000120626"; transcript_version "2"; gene_name "Rims3"; gene_source "ensembl"; gene_biotype "protein_coding"; transcript_name "Rims3-201"; transcript_source "ensembl"; transcript_biotype "protein_coding"; tag "Ensembl_canonical";
5	ensembl	gene	139714320	139754145	0	+	.	gene_id "ENSRNOG00000011171"; gene_version "6"; gene_name "Rims3"; gene_source "ensembl"; gene_biotype "protein_coding";
5	ensembl	transcript	139714320	139754145	0	+	.	gene_id "ENSRNOG00000011171"; gene_version "6"; transcript_id "ENSRNOT00000120626"; transcript_version "2"; gene_name "Rims3"; gene_source "ensembl"; gene_biotype "protein_coding"; transcript_name "Rims3-201"; transcript_source "ensembl"; transcript_biotype "protein_coding"; tag "Ensembl_canonical";
5	ensembl	exon	139731306	139731476	0	+	.	gene_id "ENSRNOG00000011171"; gene_version "6"; transcript_id "ENSRNOT00000120626"; transcript_version "2"; exon_number "2"; gene_name "Rims3"; gene_source "ensembl"; gene_biotype "protein_coding"; transcript_name "Rims3-201"; transcript_source "ensembl"; transcript_biotype "protein_coding"; exon_id "ENSRNOE00000105342"; exon_version "1"; tag "Ensembl_canonical";
5	ensembl	five_prime_utr	139731306	139731476	0	+	.	gene_id "ENSRNOG00000011171"; gene_version "6"; transcript_id "ENSRNOT00000120626"; transcript_version "2"; gene_name "Rims3"; gene_source "ensembl"; gene_biotype "protein_coding"; transcript_name "Rims3-201"; transcript_source "ensembl"; transcript_biotype "protein_coding"; tag "Ensembl_canonical";
5	ENSEMBL114_rn	exon	139731306	139731476	12.3383606730412	+	.	gene_id "ENSRNOG00000011171"; transcript_id "ENSRNOG00000011171_tx_2"; exon_id "5_139731306_139731476_+"; exonnum "2"; txlen "6367";
5	ENSEMBL114_rn	exon	139731306	139731476	1.43656595076203	+	.	gene_id "ENSRNOG00000011171"; transcript_id "ENSRNOG00000011171_tx_3"; exon_id "5_139731306_139731476_+"; exonnum "3"; txlen "6477";
5	ENSEMBL114_rn	exon	139731306	139731476	0.141528438403731	+	.	gene_id "ENSRNOG00000011171"; transcript_id "ENSRNOG00000011171_tx_4"; exon_id "5_139731306_139731476_+"; exonnum "3"; txlen "6343";
5	ensembl	five_prime_utr	139736265	139736295	0	+	.	gene_id "ENSRNOG00000011171"; gene_version "6"; transcript_id "ENSRNOT00000120626"; transcript_version "2"; gene_name "Rims3"; gene_source "ensembl"; gene_biotype "protein_coding"; transcript_name "Rims3-201"; transcript_source "ensembl"; transcript_biotype "protein_coding"; tag "Ensembl_canonical";
5	ensembl	exon	139736265	139736512	0	+	.	gene_id "ENSRNOG00000011171"; gene_version "6"; transcript_id "ENSRNOT00000120626"; transcript_version "2"; exon_number "3"; gene_name "Rims3"; gene_source "ensembl"; gene_biotype "protein_coding"; transcript_name "Rims3-201"; transcript_source "ensembl"; transcript_biotype "protein_coding"; exon_id "ENSRNOE00000105476"; exon_version "1"; tag "Ensembl_canonical";
5	ENSEMBL114_rn	exon	139736265	139736512	12.3383606730412	+	.	gene_id "ENSRNOG00000011171"; transcript_id "ENSRNOG00000011171_tx_2"; exon_id "5_139736265_139736512_+"; exonnum "3"; txlen "6367";
5	ENSEMBL114_rn	exon	139736265	139736512	1.43656595076203	+	.	gene_id "ENSRNOG00000011171"; transcript_id "ENSRNOG00000011171_tx_3"; exon_id "5_139736265_139736512_+"; exonnum "4"; txlen "6477";
5	ENSEMBL114_rn	exon	139736265	139736512	0.141528438403731	+	.	gene_id "ENSRNOG00000011171"; transcript_id "ENSRNOG00000011171_tx_4"; exon_id "5_139736265_139736512_+"; exonnum "4"; txlen "6343";
5	ensembl	start_codon	139736296	139736298	0	+	0	gene_id "ENSRNOG00000011171"; gene_version "6"; transcript_id "ENSRNOT00000120626"; transcript_version "2"; exon_number "3"; gene_name "Rims3"; gene_source "ensembl"; gene_biotype "protein_coding"; transcript_name "Rims3-201"; transcript_source "ensembl"; transcript_biotype "protein_coding"; tag "Ensembl_canonical";
5	ensembl	CDS	139736296	139736512	0	+	0	gene_id "ENSRNOG00000011171"; gene_version "6"; transcript_id "ENSRNOT00000120626"; transcript_version "2"; exon_number "3"; gene_name "Rims3"; gene_source "ensembl"; gene_biotype "protein_coding"; transcript_name "Rims3-201"; transcript_source "ensembl"; transcript_biotype "protein_coding"; protein_id "ENSRNOP00000098261"; protein_version "1"; tag "Ensembl_canonical";
5	ensembl	exon	139741453	139741594	0	+	.	gene_id "ENSRNOG00000011171"; gene_version "6"; transcript_id "ENSRNOT00000120626"; transcript_version "2"; exon_number "4"; gene_name "Rims3"; gene_source "ensembl"; gene_biotype "protein_coding"; transcript_name "Rims3-201"; transcript_source "ensembl"; transcript_biotype "protein_coding"; exon_id "ENSRNOE00000270790"; exon_version "1"; tag "Ensembl_canonical";
5	ensembl	CDS	139741453	139741594	0	+	2	gene_id "ENSRNOG00000011171"; gene_version "6"; transcript_id "ENSRNOT00000120626"; transcript_version "2"; exon_number "4"; gene_name "Rims3"; gene_source "ensembl"; gene_biotype "protein_coding"; transcript_name "Rims3-201"; transcript_source "ensembl"; transcript_biotype "protein_coding"; protein_id "ENSRNOP00000098261"; protein_version "1"; tag "Ensembl_canonical";
5	ENSEMBL114_rn	exon	139741453	139741594	12.3383606730412	+	.	gene_id "ENSRNOG00000011171"; transcript_id "ENSRNOG00000011171_tx_2"; exon_id "5_139741453_139741594_+"; exonnum "4"; txlen "6367";
5	ENSEMBL114_rn	exon	139741453	139741594	1.43656595076203	+	.	gene_id "ENSRNOG00000011171"; transcript_id "ENSRNOG00000011171_tx_3"; exon_id "5_139741453_139741594_+"; exonnum "5"; txlen "6477";
5	ENSEMBL114_rn	exon	139741453	139741594	0.141528438403731	+	.	gene_id "ENSRNOG00000011171"; transcript_id "ENSRNOG00000011171_tx_4"; exon_id "5_139741453_139741594_+"; exonnum "5"; txlen "6343";
5	ensembl	exon	139744822	139744931	0	+	.	gene_id "ENSRNOG00000011171"; gene_version "6"; transcript_id "ENSRNOT00000120626"; transcript_version "2"; exon_number "5"; gene_name "Rims3"; gene_source "ensembl"; gene_biotype "protein_coding"; transcript_name "Rims3-201"; transcript_source "ensembl"; transcript_biotype "protein_coding"; exon_id "ENSRNOE00000270781"; exon_version "1"; tag "Ensembl_canonical";
5	ensembl	CDS	139744822	139744931	0	+	1	gene_id "ENSRNOG00000011171"; gene_version "6"; transcript_id "ENSRNOT00000120626"; transcript_version "2"; exon_number "5"; gene_name "Rims3"; gene_source "ensembl"; gene_biotype "protein_coding"; transcript_name "Rims3-201"; transcript_source "ensembl"; transcript_biotype "protein_coding"; protein_id "ENSRNOP00000098261"; protein_version "1"; tag "Ensembl_canonical";
5	ENSEMBL114_rn	exon	139744822	139744931	12.3383606730412	+	.	gene_id "ENSRNOG00000011171"; transcript_id "ENSRNOG00000011171_tx_2"; exon_id "5_139744822_139744931_+"; exonnum "5"; txlen "6367";
5	ENSEMBL114_rn	exon	139744822	139744931	1.43656595076203	+	.	gene_id "ENSRNOG00000011171"; transcript_id "ENSRNOG00000011171_tx_3"; exon_id "5_139744822_139744931_+"; exonnum "6"; txlen "6477";
5	ENSEMBL114_rn	exon	139744822	139744931	0.141528438403731	+	.	gene_id "ENSRNOG00000011171"; transcript_id "ENSRNOG00000011171_tx_4"; exon_id "5_139744822_139744931_+"; exonnum "6"; txlen "6343";
5	ensembl	exon	139746626	139746727	0	+	.	gene_id "ENSRNOG00000011171"; gene_version "6"; transcript_id "ENSRNOT00000120626"; transcript_version "2"; exon_number "6"; gene_name "Rims3"; gene_source "ensembl"; gene_biotype "protein_coding"; transcript_name "Rims3-201"; transcript_source "ensembl"; transcript_biotype "protein_coding"; exon_id "ENSRNOE00000270776"; exon_version "1"; tag "Ensembl_canonical";
5	ensembl	CDS	139746626	139746727	0	+	2	gene_id "ENSRNOG00000011171"; gene_version "6"; transcript_id "ENSRNOT00000120626"; transcript_version "2"; exon_number "6"; gene_name "Rims3"; gene_source "ensembl"; gene_biotype "protein_coding"; transcript_name "Rims3-201"; transcript_source "ensembl"; transcript_biotype "protein_coding"; protein_id "ENSRNOP00000098261"; protein_version "1"; tag "Ensembl_canonical";
5	ENSEMBL114_rn	exon	139746626	139746727	12.3383606730412	+	.	gene_id "ENSRNOG00000011171"; transcript_id "ENSRNOG00000011171_tx_2"; exon_id "5_139746626_139746727_+"; exonnum "6"; txlen "6367";
5	ENSEMBL114_rn	exon	139746626	139746727	1.43656595076203	+	.	gene_id "ENSRNOG00000011171"; transcript_id "ENSRNOG00000011171_tx_3"; exon_id "5_139746626_139746727_+"; exonnum "7"; txlen "6477";
5	ENSEMBL114_rn	exon	139746626	139746727	0.141528438403731	+	.	gene_id "ENSRNOG00000011171"; transcript_id "ENSRNOG00000011171_tx_4"; exon_id "5_139746626_139746727_+"; exonnum "7"; txlen "6343";
5	ensembl	exon	139746988	139747127	0	+	.	gene_id "ENSRNOG00000011171"; gene_version "6"; transcript_id "ENSRNOT00000120626"; transcript_version "2"; exon_number "7"; gene_name "Rims3"; gene_source "ensembl"; gene_biotype "protein_coding"; transcript_name "Rims3-201"; transcript_source "ensembl"; transcript_biotype "protein_coding"; exon_id "ENSRNOE00000270770"; exon_version "1"; tag "Ensembl_canonical";
5	ensembl	CDS	139746988	139747127	0	+	2	gene_id "ENSRNOG00000011171"; gene_version "6"; transcript_id "ENSRNOT00000120626"; transcript_version "2"; exon_number "7"; gene_name "Rims3"; gene_source "ensembl"; gene_biotype "protein_coding"; transcript_name "Rims3-201"; transcript_source "ensembl"; transcript_biotype "protein_coding"; protein_id "ENSRNOP00000098261"; protein_version "1"; tag "Ensembl_canonical";
5	ENSEMBL114_rn	exon	139746988	139747127	12.3383606730412	+	.	gene_id "ENSRNOG00000011171"; transcript_id "ENSRNOG00000011171_tx_2"; exon_id "5_139746988_139747127_+"; exonnum "7"; txlen "6367";
5	ENSEMBL114_rn	exon	139746988	139747127	1.43656595076203	+	.	gene_id "ENSRNOG00000011171"; transcript_id "ENSRNOG00000011171_tx_3"; exon_id "5_139746988_139747127_+"; exonnum "8"; txlen "6477";
5	ENSEMBL114_rn	exon	139746988	139747127	0.141528438403731	+	.	gene_id "ENSRNOG00000011171"; transcript_id "ENSRNOG00000011171_tx_4"; exon_id "5_139746988_139747127_+"; exonnum "8"; txlen "6343";
5	ensembl	CDS	139748877	139749086	0	+	0	gene_id "ENSRNOG00000011171"; gene_version "6"; transcript_id "ENSRNOT00000120626"; transcript_version "2"; exon_number "8"; gene_name "Rims3"; gene_source "ensembl"; gene_biotype "protein_coding"; transcript_name "Rims3-201"; transcript_source "ensembl"; transcript_biotype "protein_coding"; protein_id "ENSRNOP00000098261"; protein_version "1"; tag "Ensembl_canonical";
5	ensembl	exon	139748877	139754145	0	+	.	gene_id "ENSRNOG00000011171"; gene_version "6"; transcript_id "ENSRNOT00000120626"; transcript_version "2"; exon_number "8"; gene_name "Rims3"; gene_source "ensembl"; gene_biotype "protein_coding"; transcript_name "Rims3-201"; transcript_source "ensembl"; transcript_biotype "protein_coding"; exon_id "ENSRNOE00000106267"; exon_version "5"; tag "Ensembl_canonical";
5	ENSEMBL114_rn	exon	139748877	139754145	12.3383606730412	+	.	gene_id "ENSRNOG00000011171"; transcript_id "ENSRNOG00000011171_tx_2"; exon_id "5_139748877_139754145_+"; exonnum "8"; txlen "6367";
5	ENSEMBL114_rn	exon	139748877	139754145	1.43656595076203	+	.	gene_id "ENSRNOG00000011171"; transcript_id "ENSRNOG00000011171_tx_3"; exon_id "5_139748877_139754145_+"; exonnum "9"; txlen "6477";
5	ENSEMBL114_rn	exon	139748877	139754145	0.141528438403731	+	.	gene_id "ENSRNOG00000011171"; transcript_id "ENSRNOG00000011171_tx_4"; exon_id "5_139748877_139754145_+"; exonnum "9"; txlen "6343";
5	ensembl	stop_codon	139749087	139749089	0	+	0	gene_id "ENSRNOG00000011171"; gene_version "6"; transcript_id "ENSRNOT00000120626"; transcript_version "2"; exon_number "8"; gene_name "Rims3"; gene_source "ensembl"; gene_biotype "protein_coding"; transcript_name "Rims3-201"; transcript_source "ensembl"; transcript_biotype "protein_coding"; tag "Ensembl_canonical";
5	ensembl	three_prime_utr	139749090	139754145	0	+	.	gene_id "ENSRNOG00000011171"; gene_version "6"; transcript_id "ENSRNOT00000120626"; transcript_version "2"; gene_name "Rims3"; gene_source "ensembl"; gene_biotype "protein_coding"; transcript_name "Rims3-201"; transcript_source "ensembl"; transcript_biotype "protein_coding"; tag "Ensembl_canonical";
5	ensembl	gene	139758227	139758327	0	+	.	gene_id "ENSRNOG00000056882"; gene_version "3"; gene_name "LOC120103218"; gene_source "ensembl"; gene_biotype "snRNA";
5	ensembl	transcript	139758227	139758327	0	+	.	gene_id "ENSRNOG00000056882"; gene_version "3"; transcript_id "ENSRNOT00000079314"; transcript_version "3"; gene_name "LOC120103218"; gene_source "ensembl"; gene_biotype "snRNA"; transcript_name "LOC120103218-201"; transcript_source "ensembl"; transcript_biotype "snRNA"; tag "Ensembl_canonical";
5	ensembl	exon	139758227	139758327	0	+	.	gene_id "ENSRNOG00000056882"; gene_version "3"; transcript_id "ENSRNOT00000079314"; transcript_version "3"; exon_number "1"; gene_name "LOC120103218"; gene_source "ensembl"; gene_biotype "snRNA"; transcript_name "LOC120103218-201"; transcript_source "ensembl"; transcript_biotype "snRNA"; exon_id "ENSRNOE00000570351"; exon_version "1"; tag "Ensembl_canonical";
5	ensembl	five_prime_utr	139892798	139893187	0	+	.	gene_id "ENSRNOG00000011502"; gene_version "7"; transcript_id "ENSRNOT00000048506"; transcript_version "5"; gene_name "Col9a2"; gene_source "ensembl"; gene_biotype "protein_coding"; transcript_name "Col9a2-201"; transcript_source "ensembl"; transcript_biotype "protein_coding"; tag "Ensembl_canonical";
5	ensembl	exon	139892798	139893259	0	+	.	gene_id "ENSRNOG00000011502"; gene_version "7"; transcript_id "ENSRNOT00000104027"; transcript_version "2"; exon_number "1"; gene_name "Col9a2"; gene_source "ensembl"; gene_biotype "protein_coding"; transcript_name "Col9a2-203"; transcript_source "ensembl"; transcript_biotype "protein_coding"; exon_id "ENSRNOE00000601619"; exon_version "1";
5	ensembl	five_prime_utr	139892798	139893259	0	+	.	gene_id "ENSRNOG00000011502"; gene_version "7"; transcript_id "ENSRNOT00000104027"; transcript_version "2"; gene_name "Col9a2"; gene_source "ensembl"; gene_biotype "protein_coding"; transcript_name "Col9a2-203"; transcript_source "ensembl"; transcript_biotype "protein_coding";
5	ensembl	exon	139892798	139893259	0	+	.	gene_id "ENSRNOG00000011502"; gene_version "7"; transcript_id "ENSRNOT00000048506"; transcript_version "5"; exon_number "1"; gene_name "Col9a2"; gene_source "ensembl"; gene_biotype "protein_coding"; transcript_name "Col9a2-201"; transcript_source "ensembl"; transcript_biotype "protein_coding"; exon_id "ENSRNOE00000262934"; exon_version "3"; tag "Ensembl_canonical";
5	ensembl	gene	139892798	139909855	0	+	.	gene_id "ENSRNOG00000011502"; gene_version "7"; gene_name "Col9a2"; gene_source "ensembl"; gene_biotype "protein_coding";
5	ensembl	transcript	139892798	139909855	0	+	.	gene_id "ENSRNOG00000011502"; gene_version "7"; transcript_id "ENSRNOT00000104027"; transcript_version "2"; gene_name "Col9a2"; gene_source "ensembl"; gene_biotype "protein_coding"; transcript_name "Col9a2-203"; transcript_source "ensembl"; transcript_biotype "protein_coding";
5	ensembl	transcript	139892798	139909855	0	+	.	gene_id "ENSRNOG00000011502"; gene_version "7"; transcript_id "ENSRNOT00000048506"; transcript_version "5"; gene_name "Col9a2"; gene_source "ensembl"; gene_biotype "protein_coding"; transcript_name "Col9a2-201"; transcript_source "ensembl"; transcript_biotype "protein_coding"; tag "Ensembl_canonical";
5	ensembl	start_codon	139893188	139893190	0	+	0	gene_id "ENSRNOG00000011502"; gene_version "7"; transcript_id "ENSRNOT00000048506"; transcript_version "5"; exon_number "1"; gene_name "Col9a2"; gene_source "ensembl"; gene_biotype "protein_coding"; transcript_name "Col9a2-201"; transcript_source "ensembl"; transcript_biotype "protein_coding"; tag "Ensembl_canonical";
5	ensembl	CDS	139893188	139893259	0	+	0	gene_id "ENSRNOG00000011502"; gene_version "7"; transcript_id "ENSRNOT00000048506"; transcript_version "5"; exon_number "1"; gene_name "Col9a2"; gene_source "ensembl"; gene_biotype "protein_coding"; transcript_name "Col9a2-201"; transcript_source "ensembl"; transcript_biotype "protein_coding"; protein_id "ENSRNOP00000049994"; protein_version "3"; tag "Ensembl_canonical";
5	ensembl	five_prime_utr	139893634	139893647	0	+	.	gene_id "ENSRNOG00000011502"; gene_version "7"; transcript_id "ENSRNOT00000096235"; transcript_version "2"; gene_name "Col9a2"; gene_source "ensembl"; gene_biotype "protein_coding"; transcript_name "Col9a2-202"; transcript_source "ensembl"; transcript_biotype "protein_coding";
5	ensembl	exon	139893634	139893704	0	+	.	gene_id "ENSRNOG00000011502"; gene_version "7"; transcript_id "ENSRNOT00000096235"; transcript_version "2"; exon_number "1"; gene_name "Col9a2"; gene_source "ensembl"; gene_biotype "protein_coding"; transcript_name "Col9a2-202"; transcript_source "ensembl"; transcript_biotype "protein_coding"; exon_id "ENSRNOE00000651156"; exon_version "2";
5	ensembl	transcript	139893634	139909855	0	+	.	gene_id "ENSRNOG00000011502"; gene_version "7"; transcript_id "ENSRNOT00000096235"; transcript_version "2"; gene_name "Col9a2"; gene_source "ensembl"; gene_biotype "protein_coding"; transcript_name "Col9a2-202"; transcript_source "ensembl"; transcript_biotype "protein_coding";
5	ensembl	start_codon	139893648	139893650	0	+	0	gene_id "ENSRNOG00000011502"; gene_version "7"; transcript_id "ENSRNOT00000096235"; transcript_version "2"; exon_number "1"; gene_name "Col9a2"; gene_source "ensembl"; gene_biotype "protein_coding"; transcript_name "Col9a2-202"; transcript_source "ensembl"; transcript_biotype "protein_coding";
5	ensembl	CDS	139893648	139893704	0	+	0	gene_id "ENSRNOG00000011502"; gene_version "7"; transcript_id "ENSRNOT00000096235"; transcript_version "2"; exon_number "1"; gene_name "Col9a2"; gene_source "ensembl"; gene_biotype "protein_coding"; transcript_name "Col9a2-202"; transcript_source "ensembl"; transcript_biotype "protein_coding"; protein_id "ENSRNOP00000084283"; protein_version "1";
5	ensembl	five_prime_utr	139894437	139894500	0	+	.	gene_id "ENSRNOG00000011502"; gene_version "7"; transcript_id "ENSRNOT00000104027"; transcript_version "2"; gene_name "Col9a2"; gene_source "ensembl"; gene_biotype "protein_coding"; transcript_name "Col9a2-203"; transcript_source "ensembl"; transcript_biotype "protein_coding";
5	ensembl	exon	139894437	139894511	0	+	.	gene_id "ENSRNOG00000011502"; gene_version "7"; transcript_id "ENSRNOT00000096235"; transcript_version "2"; exon_number "2"; gene_name "Col9a2"; gene_source "ensembl"; gene_biotype "protein_coding"; transcript_name "Col9a2-202"; transcript_source "ensembl"; transcript_biotype "protein_coding"; exon_id "ENSRNOE00000292041"; exon_version "1";
5	ensembl	CDS	139894437	139894511	0	+	0	gene_id "ENSRNOG00000011502"; gene_version "7"; transcript_id "ENSRNOT00000096235"; transcript_version "2"; exon_number "2"; gene_name "Col9a2"; gene_source "ensembl"; gene_biotype "protein_coding"; transcript_name "Col9a2-202"; transcript_source "ensembl"; transcript_biotype "protein_coding"; protein_id "ENSRNOP00000084283"; protein_version "1";
5	ensembl	exon	139894437	139894511	0	+	.	gene_id "ENSRNOG00000011502"; gene_version "7"; transcript_id "ENSRNOT00000104027"; transcript_version "2"; exon_number "2"; gene_name "Col9a2"; gene_source "ensembl"; gene_biotype "protein_coding"; transcript_name "Col9a2-203"; transcript_source "ensembl"; transcript_biotype "protein_coding"; exon_id "ENSRNOE00000637277"; exon_version "1";
5	ensembl	exon	139894437	139894511	0	+	.	gene_id "ENSRNOG00000011502"; gene_version "7"; transcript_id "ENSRNOT00000048506"; transcript_version "5"; exon_number "2"; gene_name "Col9a2"; gene_source "ensembl"; gene_biotype "protein_coding"; transcript_name "Col9a2-201"; transcript_source "ensembl"; transcript_biotype "protein_coding"; exon_id "ENSRNOE00000292041"; exon_version "1"; tag "Ensembl_canonical";
5	ensembl	CDS	139894437	139894511	0	+	0	gene_id "ENSRNOG00000011502"; gene_version "7"; transcript_id "ENSRNOT00000048506"; transcript_version "5"; exon_number "2"; gene_name "Col9a2"; gene_source "ensembl"; gene_biotype "protein_coding"; transcript_name "Col9a2-201"; transcript_source "ensembl"; transcript_biotype "protein_coding"; protein_id "ENSRNOP00000049994"; protein_version "3"; tag "Ensembl_canonical";
5	ensembl	start_codon	139894501	139894503	0	+	0	gene_id "ENSRNOG00000011502"; gene_version "7"; transcript_id "ENSRNOT00000104027"; transcript_version "2"; exon_number "2"; gene_name "Col9a2"; gene_source "ensembl"; gene_biotype "protein_coding"; transcript_name "Col9a2-203"; transcript_source "ensembl"; transcript_biotype "protein_coding";
5	ensembl	CDS	139894501	139894511	0	+	0	gene_id "ENSRNOG00000011502"; gene_version "7"; transcript_id "ENSRNOT00000104027"; transcript_version "2"; exon_number "2"; gene_name "Col9a2"; gene_source "ensembl"; gene_biotype "protein_coding"; transcript_name "Col9a2-203"; transcript_source "ensembl"; transcript_biotype "protein_coding"; protein_id "ENSRNOP00000089485"; protein_version "1";
5	ensembl	exon	139895740	139895775	0	+	.	gene_id "ENSRNOG00000011502"; gene_version "7"; transcript_id "ENSRNOT00000096235"; transcript_version "2"; exon_number "3"; gene_name "Col9a2"; gene_source "ensembl"; gene_biotype "protein_coding"; transcript_name "Col9a2-202"; transcript_source "ensembl"; transcript_biotype "protein_coding"; exon_id "ENSRNOE00000108832"; exon_version "2";
5	ensembl	CDS	139895740	139895775	0	+	0	gene_id "ENSRNOG00000011502"; gene_version "7"; transcript_id "ENSRNOT00000096235"; transcript_version "2"; exon_number "3"; gene_name "Col9a2"; gene_source "ensembl"; gene_biotype "protein_coding"; transcript_name "Col9a2-202"; transcript_source "ensembl"; transcript_biotype "protein_coding"; protein_id "ENSRNOP00000084283"; protein_version "1";
5	ensembl	exon	139895740	139895775	0	+	.	gene_id "ENSRNOG00000011502"; gene_version "7"; transcript_id "ENSRNOT00000104027"; transcript_version "2"; exon_number "3"; gene_name "Col9a2"; gene_source "ensembl"; gene_biotype "protein_coding"; transcript_name "Col9a2-203"; transcript_source "ensembl"; transcript_biotype "protein_coding"; exon_id "ENSRNOE00000660396"; exon_version "1";
5	ensembl	CDS	139895740	139895775	0	+	1	gene_id "ENSRNOG00000011502"; gene_version "7"; transcript_id "ENSRNOT00000104027"; transcript_version "2"; exon_number "3"; gene_name "Col9a2"; gene_source "ensembl"; gene_biotype "protein_coding"; transcript_name "Col9a2-203"; transcript_source "ensembl"; transcript_biotype "protein_coding"; protein_id "ENSRNOP00000089485"; protein_version "1";
5	ensembl	exon	139895740	139895775	0	+	.	gene_id "ENSRNOG00000011502"; gene_version "7"; transcript_id "ENSRNOT00000048506"; transcript_version "5"; exon_number "3"; gene_name "Col9a2"; gene_source "ensembl"; gene_biotype "protein_coding"; transcript_name "Col9a2-201"; transcript_source "ensembl"; transcript_biotype "protein_coding"; exon_id "ENSRNOE00000108832"; exon_version "2"; tag "Ensembl_canonical";
5	ensembl	CDS	139895740	139895775	0	+	0	gene_id "ENSRNOG00000011502"; gene_version "7"; transcript_id "ENSRNOT00000048506"; transcript_version "5"; exon_number "3"; gene_name "Col9a2"; gene_source "ensembl"; gene_biotype "protein_coding"; transcript_name "Col9a2-201"; transcript_source "ensembl"; transcript_biotype "protein_coding"; protein_id "ENSRNOP00000049994"; protein_version "3"; tag "Ensembl_canonical";
5	ensembl	exon	139895861	139895923	0	+	.	gene_id "ENSRNOG00000011502"; gene_version "7"; transcript_id "ENSRNOT00000096235"; transcript_version "2"; exon_number "4"; gene_name "Col9a2"; gene_source "ensembl"; gene_biotype "protein_coding"; transcript_name "Col9a2-202"; transcript_source "ensembl"; transcript_biotype "protein_coding"; exon_id "ENSRNOE00000108979"; exon_version "2";
5	ensembl	CDS	139895861	139895923	0	+	0	gene_id "ENSRNOG00000011502"; gene_version "7"; transcript_id "ENSRNOT00000096235"; transcript_version "2"; exon_number "4"; gene_name "Col9a2"; gene_source "ensembl"; gene_biotype "protein_coding"; transcript_name "Col9a2-202"; transcript_source "ensembl"; transcript_biotype "protein_coding"; protein_id "ENSRNOP00000084283"; protein_version "1";
5	ensembl	exon	139895861	139895923	0	+	.	gene_id "ENSRNOG00000011502"; gene_version "7"; transcript_id "ENSRNOT00000104027"; transcript_version "2"; exon_number "4"; gene_name "Col9a2"; gene_source "ensembl"; gene_biotype "protein_coding"; transcript_name "Col9a2-203"; transcript_source "ensembl"; transcript_biotype "protein_coding"; exon_id "ENSRNOE00000589521"; exon_version "1";
5	ensembl	CDS	139895861	139895923	0	+	1	gene_id "ENSRNOG00000011502"; gene_version "7"; transcript_id "ENSRNOT00000104027"; transcript_version "2"; exon_number "4"; gene_name "Col9a2"; gene_source "ensembl"; gene_biotype "protein_coding"; transcript_name "Col9a2-203"; transcript_source "ensembl"; transcript_biotype "protein_coding"; protein_id "ENSRNOP00000089485"; protein_version "1";
5	ensembl	exon	139895861	139895923	0	+	.	gene_id "ENSRNOG00000011502"; gene_version "7"; transcript_id "ENSRNOT00000048506"; transcript_version "5"; exon_number "4"; gene_name "Col9a2"; gene_source "ensembl"; gene_biotype "protein_coding"; transcript_name "Col9a2-201"; transcript_source "ensembl"; transcript_biotype "protein_coding"; exon_id "ENSRNOE00000108979"; exon_version "2"; tag "Ensembl_canonical";
5	ensembl	CDS	139895861	139895923	0	+	0	gene_id "ENSRNOG00000011502"; gene_version "7"; transcript_id "ENSRNOT00000048506"; transcript_version "5"; exon_number "4"; gene_name "Col9a2"; gene_source "ensembl"; gene_biotype "protein_coding"; transcript_name "Col9a2-201"; transcript_source "ensembl"; transcript_biotype "protein_coding"; protein_id "ENSRNOP00000049994"; protein_version "3"; tag "Ensembl_canonical";
5	ensembl	exon	139896266	139896350	0	+	.	gene_id "ENSRNOG00000011502"; gene_version "7"; transcript_id "ENSRNOT00000104027"; transcript_version "2"; exon_number "5"; gene_name "Col9a2"; gene_source "ensembl"; gene_biotype "protein_coding"; transcript_name "Col9a2-203"; transcript_source "ensembl"; transcript_biotype "protein_coding"; exon_id "ENSRNOE00000659850"; exon_version "1";
5	ensembl	CDS	139896266	139896350	0	+	1	gene_id "ENSRNOG00000011502"; gene_version "7"; transcript_id "ENSRNOT00000104027"; transcript_version "2"; exon_number "5"; gene_name "Col9a2"; gene_source "ensembl"; gene_biotype "protein_coding"; transcript_name "Col9a2-203"; transcript_source "ensembl"; transcript_biotype "protein_coding"; protein_id "ENSRNOP00000089485"; protein_version "1";
5	ensembl	exon	139897080	139897133	0	+	.	gene_id "ENSRNOG00000011502"; gene_version "7"; transcript_id "ENSRNOT00000096235"; transcript_version "2"; exon_number "5"; gene_name "Col9a2"; gene_source "ensembl"; gene_biotype "protein_coding"; transcript_name "Col9a2-202"; transcript_source "ensembl"; transcript_biotype "protein_coding"; exon_id "ENSRNOE00000109106"; exon_version "2";
5	ensembl	CDS	139897080	139897133	0	+	0	gene_id "ENSRNOG00000011502"; gene_version "7"; transcript_id "ENSRNOT00000096235"; transcript_version "2"; exon_number "5"; gene_name "Col9a2"; gene_source "ensembl"; gene_biotype "protein_coding"; transcript_name "Col9a2-202"; transcript_source "ensembl"; transcript_biotype "protein_coding"; protein_id "ENSRNOP00000084283"; protein_version "1";
5	ensembl	exon	139897080	139897133	0	+	.	gene_id "ENSRNOG00000011502"; gene_version "7"; transcript_id "ENSRNOT00000104027"; transcript_version "2"; exon_number "6"; gene_name "Col9a2"; gene_source "ensembl"; gene_biotype "protein_coding"; transcript_name "Col9a2-203"; transcript_source "ensembl"; transcript_biotype "protein_coding"; exon_id "ENSRNOE00000109106"; exon_version "2";
5	ensembl	CDS	139897080	139897133	0	+	0	gene_id "ENSRNOG00000011502"; gene_version "7"; transcript_id "ENSRNOT00000104027"; transcript_version "2"; exon_number "6"; gene_name "Col9a2"; gene_source "ensembl"; gene_biotype "protein_coding"; transcript_name "Col9a2-203"; transcript_source "ensembl"; transcript_biotype "protein_coding"; protein_id "ENSRNOP00000089485"; protein_version "1";
5	ensembl	exon	139897080	139897133	0	+	.	gene_id "ENSRNOG00000011502"; gene_version "7"; transcript_id "ENSRNOT00000048506"; transcript_version "5"; exon_number "5"; gene_name "Col9a2"; gene_source "ensembl"; gene_biotype "protein_coding"; transcript_name "Col9a2-201"; transcript_source "ensembl"; transcript_biotype "protein_coding"; exon_id "ENSRNOE00000109106"; exon_version "2"; tag "Ensembl_canonical";
5	ensembl	CDS	139897080	139897133	0	+	0	gene_id "ENSRNOG00000011502"; gene_version "7"; transcript_id "ENSRNOT00000048506"; transcript_version "5"; exon_number "5"; gene_name "Col9a2"; gene_source "ensembl"; gene_biotype "protein_coding"; transcript_name "Col9a2-201"; transcript_source "ensembl"; transcript_biotype "protein_coding"; protein_id "ENSRNOP00000049994"; protein_version "3"; tag "Ensembl_canonical";
5	ensembl	exon	139897296	139897331	0	+	.	gene_id "ENSRNOG00000011502"; gene_version "7"; transcript_id "ENSRNOT00000096235"; transcript_version "2"; exon_number "6"; gene_name "Col9a2"; gene_source "ensembl"; gene_biotype "protein_coding"; transcript_name "Col9a2-202"; transcript_source "ensembl"; transcript_biotype "protein_coding"; exon_id "ENSRNOE00000109254"; exon_version "2";
5	ensembl	CDS	139897296	139897331	0	+	0	gene_id "ENSRNOG00000011502"; gene_version "7"; transcript_id "ENSRNOT00000096235"; transcript_version "2"; exon_number "6"; gene_name "Col9a2"; gene_source "ensembl"; gene_biotype "protein_coding"; transcript_name "Col9a2-202"; transcript_source "ensembl"; transcript_biotype "protein_coding"; protein_id "ENSRNOP00000084283"; protein_version "1";
5	ensembl	exon	139897296	139897331	0	+	.	gene_id "ENSRNOG00000011502"; gene_version "7"; transcript_id "ENSRNOT00000104027"; transcript_version "2"; exon_number "7"; gene_name "Col9a2"; gene_source "ensembl"; gene_biotype "protein_coding"; transcript_name "Col9a2-203"; transcript_source "ensembl"; transcript_biotype "protein_coding"; exon_id "ENSRNOE00000109254"; exon_version "2";
5	ensembl	CDS	139897296	139897331	0	+	0	gene_id "ENSRNOG00000011502"; gene_version "7"; transcript_id "ENSRNOT00000104027"; transcript_version "2"; exon_number "7"; gene_name "Col9a2"; gene_source "ensembl"; gene_biotype "protein_coding"; transcript_name "Col9a2-203"; transcript_source "ensembl"; transcript_biotype "protein_coding"; protein_id "ENSRNOP00000089485"; protein_version "1";
5	ensembl	exon	139897296	139897331	0	+	.	gene_id "ENSRNOG00000011502"; gene_version "7"; transcript_id "ENSRNOT00000048506"; transcript_version "5"; exon_number "6"; gene_name "Col9a2"; gene_source "ensembl"; gene_biotype "protein_coding"; transcript_name "Col9a2-201"; transcript_source "ensembl"; transcript_biotype "protein_coding"; exon_id "ENSRNOE00000109254"; exon_version "2"; tag "Ensembl_canonical";
5	ensembl	CDS	139897296	139897331	0	+	0	gene_id "ENSRNOG00000011502"; gene_version "7"; transcript_id "ENSRNOT00000048506"; transcript_version "5"; exon_number "6"; gene_name "Col9a2"; gene_source "ensembl"; gene_biotype "protein_coding"; transcript_name "Col9a2-201"; transcript_source "ensembl"; transcript_biotype "protein_coding"; protein_id "ENSRNOP00000049994"; protein_version "3"; tag "Ensembl_canonical";
5	ensembl	exon	139897429	139897452	0	+	.	gene_id "ENSRNOG00000011502"; gene_version "7"; transcript_id "ENSRNOT00000096235"; transcript_version "2"; exon_number "7"; gene_name "Col9a2"; gene_source "ensembl"; gene_biotype "protein_coding"; transcript_name "Col9a2-202"; transcript_source "ensembl"; transcript_biotype "protein_coding"; exon_id "ENSRNOE00000109383"; exon_version "2";
5	ensembl	CDS	139897429	139897452	0	+	0	gene_id "ENSRNOG00000011502"; gene_version "7"; transcript_id "ENSRNOT00000096235"; transcript_version "2"; exon_number "7"; gene_name "Col9a2"; gene_source "ensembl"; gene_biotype "protein_coding"; transcript_name "Col9a2-202"; transcript_source "ensembl"; transcript_biotype "protein_coding"; protein_id "ENSRNOP00000084283"; protein_version "1";
5	ensembl	exon	139897429	139897452	0	+	.	gene_id "ENSRNOG00000011502"; gene_version "7"; transcript_id "ENSRNOT00000104027"; transcript_version "2"; exon_number "8"; gene_name "Col9a2"; gene_source "ensembl"; gene_biotype "protein_coding"; transcript_name "Col9a2-203"; transcript_source "ensembl"; transcript_biotype "protein_coding"; exon_id "ENSRNOE00000109383"; exon_version "2";
5	ensembl	CDS	139897429	139897452	0	+	0	gene_id "ENSRNOG00000011502"; gene_version "7"; transcript_id "ENSRNOT00000104027"; transcript_version "2"; exon_number "8"; gene_name "Col9a2"; gene_source "ensembl"; gene_biotype "protein_coding"; transcript_name "Col9a2-203"; transcript_source "ensembl"; transcript_biotype "protein_coding"; protein_id "ENSRNOP00000089485"; protein_version "1";
5	ensembl	exon	139897429	139897452	0	+	.	gene_id "ENSRNOG00000011502"; gene_version "7"; transcript_id "ENSRNOT00000048506"; transcript_version "5"; exon_number "7"; gene_name "Col9a2"; gene_source "ensembl"; gene_biotype "protein_coding"; transcript_name "Col9a2-201"; transcript_source "ensembl"; transcript_biotype "protein_coding"; exon_id "ENSRNOE00000109383"; exon_version "2"; tag "Ensembl_canonical";
5	ensembl	CDS	139897429	139897452	0	+	0	gene_id "ENSRNOG00000011502"; gene_version "7"; transcript_id "ENSRNOT00000048506"; transcript_version "5"; exon_number "7"; gene_name "Col9a2"; gene_source "ensembl"; gene_biotype "protein_coding"; transcript_name "Col9a2-201"; transcript_source "ensembl"; transcript_biotype "protein_coding"; protein_id "ENSRNOP00000049994"; protein_version "3"; tag "Ensembl_canonical";
5	ensembl	exon	139897723	139897776	0	+	.	gene_id "ENSRNOG00000011502"; gene_version "7"; transcript_id "ENSRNOT00000096235"; transcript_version "2"; exon_number "8"; gene_name "Col9a2"; gene_source "ensembl"; gene_biotype "protein_coding"; transcript_name "Col9a2-202"; transcript_source "ensembl"; transcript_biotype "protein_coding"; exon_id "ENSRNOE00000109505"; exon_version "2";
5	ensembl	CDS	139897723	139897776	0	+	0	gene_id "ENSRNOG00000011502"; gene_version "7"; transcript_id "ENSRNOT00000096235"; transcript_version "2"; exon_number "8"; gene_name "Col9a2"; gene_source "ensembl"; gene_biotype "protein_coding"; transcript_name "Col9a2-202"; transcript_source "ensembl"; transcript_biotype "protein_coding"; protein_id "ENSRNOP00000084283"; protein_version "1";
5	ensembl	exon	139897723	139897776	0	+	.	gene_id "ENSRNOG00000011502"; gene_version "7"; transcript_id "ENSRNOT00000104027"; transcript_version "2"; exon_number "9"; gene_name "Col9a2"; gene_source "ensembl"; gene_biotype "protein_coding"; transcript_name "Col9a2-203"; transcript_source "ensembl"; transcript_biotype "protein_coding"; exon_id "ENSRNOE00000109505"; exon_version "2";
5	ensembl	CDS	139897723	139897776	0	+	0	gene_id "ENSRNOG00000011502"; gene_version "7"; transcript_id "ENSRNOT00000104027"; transcript_version "2"; exon_number "9"; gene_name "Col9a2"; gene_source "ensembl"; gene_biotype "protein_coding"; transcript_name "Col9a2-203"; transcript_source "ensembl"; transcript_biotype "protein_coding"; protein_id "ENSRNOP00000089485"; protein_version "1";
5	ensembl	exon	139897723	139897776	0	+	.	gene_id "ENSRNOG00000011502"; gene_version "7"; transcript_id "ENSRNOT00000048506"; transcript_version "5"; exon_number "8"; gene_name "Col9a2"; gene_source "ensembl"; gene_biotype "protein_coding"; transcript_name "Col9a2-201"; transcript_source "ensembl"; transcript_biotype "protein_coding"; exon_id "ENSRNOE00000109505"; exon_version "2"; tag "Ensembl_canonical";
5	ensembl	CDS	139897723	139897776	0	+	0	gene_id "ENSRNOG00000011502"; gene_version "7"; transcript_id "ENSRNOT00000048506"; transcript_version "5"; exon_number "8"; gene_name "Col9a2"; gene_source "ensembl"; gene_biotype "protein_coding"; transcript_name "Col9a2-201"; transcript_source "ensembl"; transcript_biotype "protein_coding"; protein_id "ENSRNOP00000049994"; protein_version "3"; tag "Ensembl_canonical";
5	ensembl	exon	139898100	139898153	0	+	.	gene_id "ENSRNOG00000011502"; gene_version "7"; transcript_id "ENSRNOT00000096235"; transcript_version "2"; exon_number "9"; gene_name "Col9a2"; gene_source "ensembl"; gene_biotype "protein_coding"; transcript_name "Col9a2-202"; transcript_source "ensembl"; transcript_biotype "protein_coding"; exon_id "ENSRNOE00000109636"; exon_version "2";
5	ensembl	CDS	139898100	139898153	0	+	0	gene_id "ENSRNOG00000011502"; gene_version "7"; transcript_id "ENSRNOT00000096235"; transcript_version "2"; exon_number "9"; gene_name "Col9a2"; gene_source "ensembl"; gene_biotype "protein_coding"; transcript_name "Col9a2-202"; transcript_source "ensembl"; transcript_biotype "protein_coding"; protein_id "ENSRNOP00000084283"; protein_version "1";
5	ensembl	exon	139898100	139898153	0	+	.	gene_id "ENSRNOG00000011502"; gene_version "7"; transcript_id "ENSRNOT00000104027"; transcript_version "2"; exon_number "10"; gene_name "Col9a2"; gene_source "ensembl"; gene_biotype "protein_coding"; transcript_name "Col9a2-203"; transcript_source "ensembl"; transcript_biotype "protein_coding"; exon_id "ENSRNOE00000109636"; exon_version "2";
5	ensembl	CDS	139898100	139898153	0	+	0	gene_id "ENSRNOG00000011502"; gene_version "7"; transcript_id "ENSRNOT00000104027"; transcript_version "2"; exon_number "10"; gene_name "Col9a2"; gene_source "ensembl"; gene_biotype "protein_coding"; transcript_name "Col9a2-203"; transcript_source "ensembl"; transcript_biotype "protein_coding"; protein_id "ENSRNOP00000089485"; protein_version "1";
5	ensembl	exon	139898100	139898153	0	+	.	gene_id "ENSRNOG00000011502"; gene_version "7"; transcript_id "ENSRNOT00000048506"; transcript_version "5"; exon_number "9"; gene_name "Col9a2"; gene_source "ensembl"; gene_biotype "protein_coding"; transcript_name "Col9a2-201"; transcript_source "ensembl"; transcript_biotype "protein_coding"; exon_id "ENSRNOE00000109636"; exon_version "2"; tag "Ensembl_canonical";
5	ensembl	CDS	139898100	139898153	0	+	0	gene_id "ENSRNOG00000011502"; gene_version "7"; transcript_id "ENSRNOT00000048506"; transcript_version "5"; exon_number "9"; gene_name "Col9a2"; gene_source "ensembl"; gene_biotype "protein_coding"; transcript_name "Col9a2-201"; transcript_source "ensembl"; transcript_biotype "protein_coding"; protein_id "ENSRNOP00000049994"; protein_version "3"; tag "Ensembl_canonical";
5	ensembl	exon	139898256	139898303	0	+	.	gene_id "ENSRNOG00000011502"; gene_version "7"; transcript_id "ENSRNOT00000096235"; transcript_version "2"; exon_number "10"; gene_name "Col9a2"; gene_source "ensembl"; gene_biotype "protein_coding"; transcript_name "Col9a2-202"; transcript_source "ensembl"; transcript_biotype "protein_coding"; exon_id "ENSRNOE00000109766"; exon_version "2";
5	ensembl	CDS	139898256	139898303	0	+	0	gene_id "ENSRNOG00000011502"; gene_version "7"; transcript_id "ENSRNOT00000096235"; transcript_version "2"; exon_number "10"; gene_name "Col9a2"; gene_source "ensembl"; gene_biotype "protein_coding"; transcript_name "Col9a2-202"; transcript_source "ensembl"; transcript_biotype "protein_coding"; protein_id "ENSRNOP00000084283"; protein_version "1";
5	ensembl	exon	139898256	139898303	0	+	.	gene_id "ENSRNOG00000011502"; gene_version "7"; transcript_id "ENSRNOT00000104027"; transcript_version "2"; exon_number "11"; gene_name "Col9a2"; gene_source "ensembl"; gene_biotype "protein_coding"; transcript_name "Col9a2-203"; transcript_source "ensembl"; transcript_biotype "protein_coding"; exon_id "ENSRNOE00000109766"; exon_version "2";
5	ensembl	CDS	139898256	139898303	0	+	0	gene_id "ENSRNOG00000011502"; gene_version "7"; transcript_id "ENSRNOT00000104027"; transcript_version "2"; exon_number "11"; gene_name "Col9a2"; gene_source "ensembl"; gene_biotype "protein_coding"; transcript_name "Col9a2-203"; transcript_source "ensembl"; transcript_biotype "protein_coding"; protein_id "ENSRNOP00000089485"; protein_version "1";
5	ensembl	exon	139898256	139898303	0	+	.	gene_id "ENSRNOG00000011502"; gene_version "7"; transcript_id "ENSRNOT00000048506"; transcript_version "5"; exon_number "10"; gene_name "Col9a2"; gene_source "ensembl"; gene_biotype "protein_coding"; transcript_name "Col9a2-201"; transcript_source "ensembl"; transcript_biotype "protein_coding"; exon_id "ENSRNOE00000109766"; exon_version "2"; tag "Ensembl_canonical";
5	ensembl	CDS	139898256	139898303	0	+	0	gene_id "ENSRNOG00000011502"; gene_version "7"; transcript_id "ENSRNOT00000048506"; transcript_version "5"; exon_number "10"; gene_name "Col9a2"; gene_source "ensembl"; gene_biotype "protein_coding"; transcript_name "Col9a2-201"; transcript_source "ensembl"; transcript_biotype "protein_coding"; protein_id "ENSRNOP00000049994"; protein_version "3"; tag "Ensembl_canonical";
5	ensembl	exon	139898429	139898485	0	+	.	gene_id "ENSRNOG00000011502"; gene_version "7"; transcript_id "ENSRNOT00000096235"; transcript_version "2"; exon_number "11"; gene_name "Col9a2"; gene_source "ensembl"; gene_biotype "protein_coding"; transcript_name "Col9a2-202"; transcript_source "ensembl"; transcript_biotype "protein_coding"; exon_id "ENSRNOE00000109895"; exon_version "2";
5	ensembl	CDS	139898429	139898485	0	+	0	gene_id "ENSRNOG00000011502"; gene_version "7"; transcript_id "ENSRNOT00000096235"; transcript_version "2"; exon_number "11"; gene_name "Col9a2"; gene_source "ensembl"; gene_biotype "protein_coding"; transcript_name "Col9a2-202"; transcript_source "ensembl"; transcript_biotype "protein_coding"; protein_id "ENSRNOP00000084283"; protein_version "1";
5	ensembl	exon	139898429	139898485	0	+	.	gene_id "ENSRNOG00000011502"; gene_version "7"; transcript_id "ENSRNOT00000104027"; transcript_version "2"; exon_number "12"; gene_name "Col9a2"; gene_source "ensembl"; gene_biotype "protein_coding"; transcript_name "Col9a2-203"; transcript_source "ensembl"; transcript_biotype "protein_coding"; exon_id "ENSRNOE00000109895"; exon_version "2";
5	ensembl	CDS	139898429	139898485	0	+	0	gene_id "ENSRNOG00000011502"; gene_version "7"; transcript_id "ENSRNOT00000104027"; transcript_version "2"; exon_number "12"; gene_name "Col9a2"; gene_source "ensembl"; gene_biotype "protein_coding"; transcript_name "Col9a2-203"; transcript_source "ensembl"; transcript_biotype "protein_coding"; protein_id "ENSRNOP00000089485"; protein_version "1";
5	ensembl	exon	139898429	139898485	0	+	.	gene_id "ENSRNOG00000011502"; gene_version "7"; transcript_id "ENSRNOT00000048506"; transcript_version "5"; exon_number "11"; gene_name "Col9a2"; gene_source "ensembl"; gene_biotype "protein_coding"; transcript_name "Col9a2-201"; transcript_source "ensembl"; transcript_biotype "protein_coding"; exon_id "ENSRNOE00000109895"; exon_version "2"; tag "Ensembl_canonical";
5	ensembl	CDS	139898429	139898485	0	+	0	gene_id "ENSRNOG00000011502"; gene_version "7"; transcript_id "ENSRNOT00000048506"; transcript_version "5"; exon_number "11"; gene_name "Col9a2"; gene_source "ensembl"; gene_biotype "protein_coding"; transcript_name "Col9a2-201"; transcript_source "ensembl"; transcript_biotype "protein_coding"; protein_id "ENSRNOP00000049994"; protein_version "3"; tag "Ensembl_canonical";
5	ensembl	exon	139898571	139898624	0	+	.	gene_id "ENSRNOG00000011502"; gene_version "7"; transcript_id "ENSRNOT00000096235"; transcript_version "2"; exon_number "12"; gene_name "Col9a2"; gene_source "ensembl"; gene_biotype "protein_coding"; transcript_name "Col9a2-202"; transcript_source "ensembl"; transcript_biotype "protein_coding"; exon_id "ENSRNOE00000110010"; exon_version "2";
5	ensembl	CDS	139898571	139898624	0	+	0	gene_id "ENSRNOG00000011502"; gene_version "7"; transcript_id "ENSRNOT00000096235"; transcript_version "2"; exon_number "12"; gene_name "Col9a2"; gene_source "ensembl"; gene_biotype "protein_coding"; transcript_name "Col9a2-202"; transcript_source "ensembl"; transcript_biotype "protein_coding"; protein_id "ENSRNOP00000084283"; protein_version "1";
5	ensembl	exon	139898571	139898624	0	+	.	gene_id "ENSRNOG00000011502"; gene_version "7"; transcript_id "ENSRNOT00000104027"; transcript_version "2"; exon_number "13"; gene_name "Col9a2"; gene_source "ensembl"; gene_biotype "protein_coding"; transcript_name "Col9a2-203"; transcript_source "ensembl"; transcript_biotype "protein_coding"; exon_id "ENSRNOE00000110010"; exon_version "2";
5	ensembl	CDS	139898571	139898624	0	+	0	gene_id "ENSRNOG00000011502"; gene_version "7"; transcript_id "ENSRNOT00000104027"; transcript_version "2"; exon_number "13"; gene_name "Col9a2"; gene_source "ensembl"; gene_biotype "protein_coding"; transcript_name "Col9a2-203"; transcript_source "ensembl"; transcript_biotype "protein_coding"; protein_id "ENSRNOP00000089485"; protein_version "1";
5	ensembl	exon	139898571	139898624	0	+	.	gene_id "ENSRNOG00000011502"; gene_version "7"; transcript_id "ENSRNOT00000048506"; transcript_version "5"; exon_number "12"; gene_name "Col9a2"; gene_source "ensembl"; gene_biotype "protein_coding"; transcript_name "Col9a2-201"; transcript_source "ensembl"; transcript_biotype "protein_coding"; exon_id "ENSRNOE00000110010"; exon_version "2"; tag "Ensembl_canonical";
5	ensembl	CDS	139898571	139898624	0	+	0	gene_id "ENSRNOG00000011502"; gene_version "7"; transcript_id "ENSRNOT00000048506"; transcript_version "5"; exon_number "12"; gene_name "Col9a2"; gene_source "ensembl"; gene_biotype "protein_coding"; transcript_name "Col9a2-201"; transcript_source "ensembl"; transcript_biotype "protein_coding"; protein_id "ENSRNOP00000049994"; protein_version "3"; tag "Ensembl_canonical";
5	ensembl	exon	139898908	139898961	0	+	.	gene_id "ENSRNOG00000011502"; gene_version "7"; transcript_id "ENSRNOT00000096235"; transcript_version "2"; exon_number "13"; gene_name "Col9a2"; gene_source "ensembl"; gene_biotype "protein_coding"; transcript_name "Col9a2-202"; transcript_source "ensembl"; transcript_biotype "protein_coding"; exon_id "ENSRNOE00000110137"; exon_version "2";
5	ensembl	CDS	139898908	139898961	0	+	0	gene_id "ENSRNOG00000011502"; gene_version "7"; transcript_id "ENSRNOT00000096235"; transcript_version "2"; exon_number "13"; gene_name "Col9a2"; gene_source "ensembl"; gene_biotype "protein_coding"; transcript_name "Col9a2-202"; transcript_source "ensembl"; transcript_biotype "protein_coding"; protein_id "ENSRNOP00000084283"; protein_version "1";
5	ensembl	exon	139898908	139898961	0	+	.	gene_id "ENSRNOG00000011502"; gene_version "7"; transcript_id "ENSRNOT00000104027"; transcript_version "2"; exon_number "14"; gene_name "Col9a2"; gene_source "ensembl"; gene_biotype "protein_coding"; transcript_name "Col9a2-203"; transcript_source "ensembl"; transcript_biotype "protein_coding"; exon_id "ENSRNOE00000110137"; exon_version "2";
5	ensembl	CDS	139898908	139898961	0	+	0	gene_id "ENSRNOG00000011502"; gene_version "7"; transcript_id "ENSRNOT00000104027"; transcript_version "2"; exon_number "14"; gene_name "Col9a2"; gene_source "ensembl"; gene_biotype "protein_coding"; transcript_name "Col9a2-203"; transcript_source "ensembl"; transcript_biotype "protein_coding"; protein_id "ENSRNOP00000089485"; protein_version "1";
5	ensembl	exon	139898908	139898961	0	+	.	gene_id "ENSRNOG00000011502"; gene_version "7"; transcript_id "ENSRNOT00000048506"; transcript_version "5"; exon_number "13"; gene_name "Col9a2"; gene_source "ensembl"; gene_biotype "protein_coding"; transcript_name "Col9a2-201"; transcript_source "ensembl"; transcript_biotype "protein_coding"; exon_id "ENSRNOE00000110137"; exon_version "2"; tag "Ensembl_canonical";
5	ensembl	CDS	139898908	139898961	0	+	0	gene_id "ENSRNOG00000011502"; gene_version "7"; transcript_id "ENSRNOT00000048506"; transcript_version "5"; exon_number "13"; gene_name "Col9a2"; gene_source "ensembl"; gene_biotype "protein_coding"; transcript_name "Col9a2-201"; transcript_source "ensembl"; transcript_biotype "protein_coding"; protein_id "ENSRNOP00000049994"; protein_version "3"; tag "Ensembl_canonical";
5	ensembl	exon	139899548	139899601	0	+	.	gene_id "ENSRNOG00000011502"; gene_version "7"; transcript_id "ENSRNOT00000096235"; transcript_version "2"; exon_number "14"; gene_name "Col9a2"; gene_source "ensembl"; gene_biotype "protein_coding"; transcript_name "Col9a2-202"; transcript_source "ensembl"; transcript_biotype "protein_coding"; exon_id "ENSRNOE00000301359"; exon_version "1";
5	ensembl	CDS	139899548	139899601	0	+	0	gene_id "ENSRNOG00000011502"; gene_version "7"; transcript_id "ENSRNOT00000096235"; transcript_version "2"; exon_number "14"; gene_name "Col9a2"; gene_source "ensembl"; gene_biotype "protein_coding"; transcript_name "Col9a2-202"; transcript_source "ensembl"; transcript_biotype "protein_coding"; protein_id "ENSRNOP00000084283"; protein_version "1";
5	ensembl	exon	139899548	139899601	0	+	.	gene_id "ENSRNOG00000011502"; gene_version "7"; transcript_id "ENSRNOT00000104027"; transcript_version "2"; exon_number "15"; gene_name "Col9a2"; gene_source "ensembl"; gene_biotype "protein_coding"; transcript_name "Col9a2-203"; transcript_source "ensembl"; transcript_biotype "protein_coding"; exon_id "ENSRNOE00000301359"; exon_version "1";
5	ensembl	CDS	139899548	139899601	0	+	0	gene_id "ENSRNOG00000011502"; gene_version "7"; transcript_id "ENSRNOT00000104027"; transcript_version "2"; exon_number "15"; gene_name "Col9a2"; gene_source "ensembl"; gene_biotype "protein_coding"; transcript_name "Col9a2-203"; transcript_source "ensembl"; transcript_biotype "protein_coding"; protein_id "ENSRNOP00000089485"; protein_version "1";
5	ensembl	exon	139899548	139899601	0	+	.	gene_id "ENSRNOG00000011502"; gene_version "7"; transcript_id "ENSRNOT00000048506"; transcript_version "5"; exon_number "14"; gene_name "Col9a2"; gene_source "ensembl"; gene_biotype "protein_coding"; transcript_name "Col9a2-201"; transcript_source "ensembl"; transcript_biotype "protein_coding"; exon_id "ENSRNOE00000301359"; exon_version "1"; tag "Ensembl_canonical";
5	ensembl	CDS	139899548	139899601	0	+	0	gene_id "ENSRNOG00000011502"; gene_version "7"; transcript_id "ENSRNOT00000048506"; transcript_version "5"; exon_number "14"; gene_name "Col9a2"; gene_source "ensembl"; gene_biotype "protein_coding"; transcript_name "Col9a2-201"; transcript_source "ensembl"; transcript_biotype "protein_coding"; protein_id "ENSRNOP00000049994"; protein_version "3"; tag "Ensembl_canonical";
5	ensembl	exon	139899696	139899749	0	+	.	gene_id "ENSRNOG00000011502"; gene_version "7"; transcript_id "ENSRNOT00000096235"; transcript_version "2"; exon_number "15"; gene_name "Col9a2"; gene_source "ensembl"; gene_biotype "protein_coding"; transcript_name "Col9a2-202"; transcript_source "ensembl"; transcript_biotype "protein_coding"; exon_id "ENSRNOE00000110400"; exon_version "2";
5	ensembl	CDS	139899696	139899749	0	+	0	gene_id "ENSRNOG00000011502"; gene_version "7"; transcript_id "ENSRNOT00000096235"; transcript_version "2"; exon_number "15"; gene_name "Col9a2"; gene_source "ensembl"; gene_biotype "protein_coding"; transcript_name "Col9a2-202"; transcript_source "ensembl"; transcript_biotype "protein_coding"; protein_id "ENSRNOP00000084283"; protein_version "1";
5	ensembl	exon	139899696	139899749	0	+	.	gene_id "ENSRNOG00000011502"; gene_version "7"; transcript_id "ENSRNOT00000104027"; transcript_version "2"; exon_number "16"; gene_name "Col9a2"; gene_source "ensembl"; gene_biotype "protein_coding"; transcript_name "Col9a2-203"; transcript_source "ensembl"; transcript_biotype "protein_coding"; exon_id "ENSRNOE00000110400"; exon_version "2";
5	ensembl	CDS	139899696	139899749	0	+	0	gene_id "ENSRNOG00000011502"; gene_version "7"; transcript_id "ENSRNOT00000104027"; transcript_version "2"; exon_number "16"; gene_name "Col9a2"; gene_source "ensembl"; gene_biotype "protein_coding"; transcript_name "Col9a2-203"; transcript_source "ensembl"; transcript_biotype "protein_coding"; protein_id "ENSRNOP00000089485"; protein_version "1";
5	ensembl	exon	139899696	139899749	0	+	.	gene_id "ENSRNOG00000011502"; gene_version "7"; transcript_id "ENSRNOT00000048506"; transcript_version "5"; exon_number "15"; gene_name "Col9a2"; gene_source "ensembl"; gene_biotype "protein_coding"; transcript_name "Col9a2-201"; transcript_source "ensembl"; transcript_biotype "protein_coding"; exon_id "ENSRNOE00000110400"; exon_version "2"; tag "Ensembl_canonical";
5	ensembl	CDS	139899696	139899749	0	+	0	gene_id "ENSRNOG00000011502"; gene_version "7"; transcript_id "ENSRNOT00000048506"; transcript_version "5"; exon_number "15"; gene_name "Col9a2"; gene_source "ensembl"; gene_biotype "protein_coding"; transcript_name "Col9a2-201"; transcript_source "ensembl"; transcript_biotype "protein_coding"; protein_id "ENSRNOP00000049994"; protein_version "3"; tag "Ensembl_canonical";
5	ensembl	exon	139899858	139899911	0	+	.	gene_id "ENSRNOG00000011502"; gene_version "7"; transcript_id "ENSRNOT00000096235"; transcript_version "2"; exon_number "16"; gene_name "Col9a2"; gene_source "ensembl"; gene_biotype "protein_coding"; transcript_name "Col9a2-202"; transcript_source "ensembl"; transcript_biotype "protein_coding"; exon_id "ENSRNOE00000352871"; exon_version "1";
5	ensembl	CDS	139899858	139899911	0	+	0	gene_id "ENSRNOG00000011502"; gene_version "7"; transcript_id "ENSRNOT00000096235"; transcript_version "2"; exon_number "16"; gene_name "Col9a2"; gene_source "ensembl"; gene_biotype "protein_coding"; transcript_name "Col9a2-202"; transcript_source "ensembl"; transcript_biotype "protein_coding"; protein_id "ENSRNOP00000084283"; protein_version "1";
5	ensembl	exon	139899858	139899911	0	+	.	gene_id "ENSRNOG00000011502"; gene_version "7"; transcript_id "ENSRNOT00000104027"; transcript_version "2"; exon_number "17"; gene_name "Col9a2"; gene_source "ensembl"; gene_biotype "protein_coding"; transcript_name "Col9a2-203"; transcript_source "ensembl"; transcript_biotype "protein_coding"; exon_id "ENSRNOE00000352871"; exon_version "1";
5	ensembl	CDS	139899858	139899911	0	+	0	gene_id "ENSRNOG00000011502"; gene_version "7"; transcript_id "ENSRNOT00000104027"; transcript_version "2"; exon_number "17"; gene_name "Col9a2"; gene_source "ensembl"; gene_biotype "protein_coding"; transcript_name "Col9a2-203"; transcript_source "ensembl"; transcript_biotype "protein_coding"; protein_id "ENSRNOP00000089485"; protein_version "1";
5	ensembl	exon	139899858	139899911	0	+	.	gene_id "ENSRNOG00000011502"; gene_version "7"; transcript_id "ENSRNOT00000048506"; transcript_version "5"; exon_number "16"; gene_name "Col9a2"; gene_source "ensembl"; gene_biotype "protein_coding"; transcript_name "Col9a2-201"; transcript_source "ensembl"; transcript_biotype "protein_coding"; exon_id "ENSRNOE00000352871"; exon_version "1"; tag "Ensembl_canonical";
5	ensembl	CDS	139899858	139899911	0	+	0	gene_id "ENSRNOG00000011502"; gene_version "7"; transcript_id "ENSRNOT00000048506"; transcript_version "5"; exon_number "16"; gene_name "Col9a2"; gene_source "ensembl"; gene_biotype "protein_coding"; transcript_name "Col9a2-201"; transcript_source "ensembl"; transcript_biotype "protein_coding"; protein_id "ENSRNOP00000049994"; protein_version "3"; tag "Ensembl_canonical";
5	ensembl	exon	139904285	139904338	0	+	.	gene_id "ENSRNOG00000011502"; gene_version "7"; transcript_id "ENSRNOT00000096235"; transcript_version "2"; exon_number "17"; gene_name "Col9a2"; gene_source "ensembl"; gene_biotype "protein_coding"; transcript_name "Col9a2-202"; transcript_source "ensembl"; transcript_biotype "protein_coding"; exon_id "ENSRNOE00000110665"; exon_version "2";
5	ensembl	CDS	139904285	139904338	0	+	0	gene_id "ENSRNOG00000011502"; gene_version "7"; transcript_id "ENSRNOT00000096235"; transcript_version "2"; exon_number "17"; gene_name "Col9a2"; gene_source "ensembl"; gene_biotype "protein_coding"; transcript_name "Col9a2-202"; transcript_source "ensembl"; transcript_biotype "protein_coding"; protein_id "ENSRNOP00000084283"; protein_version "1";
5	ensembl	exon	139904285	139904338	0	+	.	gene_id "ENSRNOG00000011502"; gene_version "7"; transcript_id "ENSRNOT00000104027"; transcript_version "2"; exon_number "18"; gene_name "Col9a2"; gene_source "ensembl"; gene_biotype "protein_coding"; transcript_name "Col9a2-203"; transcript_source "ensembl"; transcript_biotype "protein_coding"; exon_id "ENSRNOE00000110665"; exon_version "2";
5	ensembl	CDS	139904285	139904338	0	+	0	gene_id "ENSRNOG00000011502"; gene_version "7"; transcript_id "ENSRNOT00000104027"; transcript_version "2"; exon_number "18"; gene_name "Col9a2"; gene_source "ensembl"; gene_biotype "protein_coding"; transcript_name "Col9a2-203"; transcript_source "ensembl"; transcript_biotype "protein_coding"; protein_id "ENSRNOP00000089485"; protein_version "1";
5	ensembl	exon	139904285	139904338	0	+	.	gene_id "ENSRNOG00000011502"; gene_version "7"; transcript_id "ENSRNOT00000048506"; transcript_version "5"; exon_number "17"; gene_name "Col9a2"; gene_source "ensembl"; gene_biotype "protein_coding"; transcript_name "Col9a2-201"; transcript_source "ensembl"; transcript_biotype "protein_coding"; exon_id "ENSRNOE00000110665"; exon_version "2"; tag "Ensembl_canonical";
5	ensembl	CDS	139904285	139904338	0	+	0	gene_id "ENSRNOG00000011502"; gene_version "7"; transcript_id "ENSRNOT00000048506"; transcript_version "5"; exon_number "17"; gene_name "Col9a2"; gene_source "ensembl"; gene_biotype "protein_coding"; transcript_name "Col9a2-201"; transcript_source "ensembl"; transcript_biotype "protein_coding"; protein_id "ENSRNOP00000049994"; protein_version "3"; tag "Ensembl_canonical";
5	ensembl	exon	139904721	139904774	0	+	.	gene_id "ENSRNOG00000011502"; gene_version "7"; transcript_id "ENSRNOT00000096235"; transcript_version "2"; exon_number "18"; gene_name "Col9a2"; gene_source "ensembl"; gene_biotype "protein_coding"; transcript_name "Col9a2-202"; transcript_source "ensembl"; transcript_biotype "protein_coding"; exon_id "ENSRNOE00000110783"; exon_version "2";
5	ensembl	CDS	139904721	139904774	0	+	0	gene_id "ENSRNOG00000011502"; gene_version "7"; transcript_id "ENSRNOT00000096235"; transcript_version "2"; exon_number "18"; gene_name "Col9a2"; gene_source "ensembl"; gene_biotype "protein_coding"; transcript_name "Col9a2-202"; transcript_source "ensembl"; transcript_biotype "protein_coding"; protein_id "ENSRNOP00000084283"; protein_version "1";
5	ensembl	exon	139904721	139904774	0	+	.	gene_id "ENSRNOG00000011502"; gene_version "7"; transcript_id "ENSRNOT00000104027"; transcript_version "2"; exon_number "19"; gene_name "Col9a2"; gene_source "ensembl"; gene_biotype "protein_coding"; transcript_name "Col9a2-203"; transcript_source "ensembl"; transcript_biotype "protein_coding"; exon_id "ENSRNOE00000110783"; exon_version "2";
5	ensembl	CDS	139904721	139904774	0	+	0	gene_id "ENSRNOG00000011502"; gene_version "7"; transcript_id "ENSRNOT00000104027"; transcript_version "2"; exon_number "19"; gene_name "Col9a2"; gene_source "ensembl"; gene_biotype "protein_coding"; transcript_name "Col9a2-203"; transcript_source "ensembl"; transcript_biotype "protein_coding"; protein_id "ENSRNOP00000089485"; protein_version "1";
5	ensembl	exon	139904721	139904774	0	+	.	gene_id "ENSRNOG00000011502"; gene_version "7"; transcript_id "ENSRNOT00000048506"; transcript_version "5"; exon_number "18"; gene_name "Col9a2"; gene_source "ensembl"; gene_biotype "protein_coding"; transcript_name "Col9a2-201"; transcript_source "ensembl"; transcript_biotype "protein_coding"; exon_id "ENSRNOE00000110783"; exon_version "2"; tag "Ensembl_canonical";
5	ensembl	CDS	139904721	139904774	0	+	0	gene_id "ENSRNOG00000011502"; gene_version "7"; transcript_id "ENSRNOT00000048506"; transcript_version "5"; exon_number "18"; gene_name "Col9a2"; gene_source "ensembl"; gene_biotype "protein_coding"; transcript_name "Col9a2-201"; transcript_source "ensembl"; transcript_biotype "protein_coding"; protein_id "ENSRNOP00000049994"; protein_version "3"; tag "Ensembl_canonical";
5	ensembl	exon	139905001	139905054	0	+	.	gene_id "ENSRNOG00000011502"; gene_version "7"; transcript_id "ENSRNOT00000096235"; transcript_version "2"; exon_number "19"; gene_name "Col9a2"; gene_source "ensembl"; gene_biotype "protein_coding"; transcript_name "Col9a2-202"; transcript_source "ensembl"; transcript_biotype "protein_coding"; exon_id "ENSRNOE00000110913"; exon_version "3";
5	ensembl	CDS	139905001	139905054	0	+	0	gene_id "ENSRNOG00000011502"; gene_version "7"; transcript_id "ENSRNOT00000096235"; transcript_version "2"; exon_number "19"; gene_name "Col9a2"; gene_source "ensembl"; gene_biotype "protein_coding"; transcript_name "Col9a2-202"; transcript_source "ensembl"; transcript_biotype "protein_coding"; protein_id "ENSRNOP00000084283"; protein_version "1";
5	ensembl	exon	139905001	139905054	0	+	.	gene_id "ENSRNOG00000011502"; gene_version "7"; transcript_id "ENSRNOT00000104027"; transcript_version "2"; exon_number "20"; gene_name "Col9a2"; gene_source "ensembl"; gene_biotype "protein_coding"; transcript_name "Col9a2-203"; transcript_source "ensembl"; transcript_biotype "protein_coding"; exon_id "ENSRNOE00000110913"; exon_version "3";
5	ensembl	CDS	139905001	139905054	0	+	0	gene_id "ENSRNOG00000011502"; gene_version "7"; transcript_id "ENSRNOT00000104027"; transcript_version "2"; exon_number "20"; gene_name "Col9a2"; gene_source "ensembl"; gene_biotype "protein_coding"; transcript_name "Col9a2-203"; transcript_source "ensembl"; transcript_biotype "protein_coding"; protein_id "ENSRNOP00000089485"; protein_version "1";
5	ensembl	exon	139905001	139905054	0	+	.	gene_id "ENSRNOG00000011502"; gene_version "7"; transcript_id "ENSRNOT00000048506"; transcript_version "5"; exon_number "19"; gene_name "Col9a2"; gene_source "ensembl"; gene_biotype "protein_coding"; transcript_name "Col9a2-201"; transcript_source "ensembl"; transcript_biotype "protein_coding"; exon_id "ENSRNOE00000110913"; exon_version "3"; tag "Ensembl_canonical";
5	ensembl	CDS	139905001	139905054	0	+	0	gene_id "ENSRNOG00000011502"; gene_version "7"; transcript_id "ENSRNOT00000048506"; transcript_version "5"; exon_number "19"; gene_name "Col9a2"; gene_source "ensembl"; gene_biotype "protein_coding"; transcript_name "Col9a2-201"; transcript_source "ensembl"; transcript_biotype "protein_coding"; protein_id "ENSRNOP00000049994"; protein_version "3"; tag "Ensembl_canonical";
5	ensembl	exon	139905821	139905865	0	+	.	gene_id "ENSRNOG00000011502"; gene_version "7"; transcript_id "ENSRNOT00000096235"; transcript_version "2"; exon_number "20"; gene_name "Col9a2"; gene_source "ensembl"; gene_biotype "protein_coding"; transcript_name "Col9a2-202"; transcript_source "ensembl"; transcript_biotype "protein_coding"; exon_id "ENSRNOE00000289616"; exon_version "1";
5	ensembl	CDS	139905821	139905865	0	+	0	gene_id "ENSRNOG00000011502"; gene_version "7"; transcript_id "ENSRNOT00000096235"; transcript_version "2"; exon_number "20"; gene_name "Col9a2"; gene_source "ensembl"; gene_biotype "protein_coding"; transcript_name "Col9a2-202"; transcript_source "ensembl"; transcript_biotype "protein_coding"; protein_id "ENSRNOP00000084283"; protein_version "1";
5	ensembl	exon	139905821	139905865	0	+	.	gene_id "ENSRNOG00000011502"; gene_version "7"; transcript_id "ENSRNOT00000104027"; transcript_version "2"; exon_number "21"; gene_name "Col9a2"; gene_source "ensembl"; gene_biotype "protein_coding"; transcript_name "Col9a2-203"; transcript_source "ensembl"; transcript_biotype "protein_coding"; exon_id "ENSRNOE00000289616"; exon_version "1";
5	ensembl	CDS	139905821	139905865	0	+	0	gene_id "ENSRNOG00000011502"; gene_version "7"; transcript_id "ENSRNOT00000104027"; transcript_version "2"; exon_number "21"; gene_name "Col9a2"; gene_source "ensembl"; gene_biotype "protein_coding"; transcript_name "Col9a2-203"; transcript_source "ensembl"; transcript_biotype "protein_coding"; protein_id "ENSRNOP00000089485"; protein_version "1";
5	ensembl	exon	139905821	139905865	0	+	.	gene_id "ENSRNOG00000011502"; gene_version "7"; transcript_id "ENSRNOT00000048506"; transcript_version "5"; exon_number "20"; gene_name "Col9a2"; gene_source "ensembl"; gene_biotype "protein_coding"; transcript_name "Col9a2-201"; transcript_source "ensembl"; transcript_biotype "protein_coding"; exon_id "ENSRNOE00000289616"; exon_version "1"; tag "Ensembl_canonical";
5	ensembl	CDS	139905821	139905865	0	+	0	gene_id "ENSRNOG00000011502"; gene_version "7"; transcript_id "ENSRNOT00000048506"; transcript_version "5"; exon_number "20"; gene_name "Col9a2"; gene_source "ensembl"; gene_biotype "protein_coding"; transcript_name "Col9a2-201"; transcript_source "ensembl"; transcript_biotype "protein_coding"; protein_id "ENSRNOP00000049994"; protein_version "3"; tag "Ensembl_canonical";
5	ensembl	exon	139906248	139906301	0	+	.	gene_id "ENSRNOG00000011502"; gene_version "7"; transcript_id "ENSRNOT00000096235"; transcript_version "2"; exon_number "21"; gene_name "Col9a2"; gene_source "ensembl"; gene_biotype "protein_coding"; transcript_name "Col9a2-202"; transcript_source "ensembl"; transcript_biotype "protein_coding"; exon_id "ENSRNOE00000352291"; exon_version "1";
5	ensembl	CDS	139906248	139906301	0	+	0	gene_id "ENSRNOG00000011502"; gene_version "7"; transcript_id "ENSRNOT00000096235"; transcript_version "2"; exon_number "21"; gene_name "Col9a2"; gene_source "ensembl"; gene_biotype "protein_coding"; transcript_name "Col9a2-202"; transcript_source "ensembl"; transcript_biotype "protein_coding"; protein_id "ENSRNOP00000084283"; protein_version "1";
5	ensembl	exon	139906248	139906301	0	+	.	gene_id "ENSRNOG00000011502"; gene_version "7"; transcript_id "ENSRNOT00000104027"; transcript_version "2"; exon_number "22"; gene_name "Col9a2"; gene_source "ensembl"; gene_biotype "protein_coding"; transcript_name "Col9a2-203"; transcript_source "ensembl"; transcript_biotype "protein_coding"; exon_id "ENSRNOE00000352291"; exon_version "1";
5	ensembl	CDS	139906248	139906301	0	+	0	gene_id "ENSRNOG00000011502"; gene_version "7"; transcript_id "ENSRNOT00000104027"; transcript_version "2"; exon_number "22"; gene_name "Col9a2"; gene_source "ensembl"; gene_biotype "protein_coding"; transcript_name "Col9a2-203"; transcript_source "ensembl"; transcript_biotype "protein_coding"; protein_id "ENSRNOP00000089485"; protein_version "1";
5	ensembl	exon	139906248	139906301	0	+	.	gene_id "ENSRNOG00000011502"; gene_version "7"; transcript_id "ENSRNOT00000048506"; transcript_version "5"; exon_number "21"; gene_name "Col9a2"; gene_source "ensembl"; gene_biotype "protein_coding"; transcript_name "Col9a2-201"; transcript_source "ensembl"; transcript_biotype "protein_coding"; exon_id "ENSRNOE00000352291"; exon_version "1"; tag "Ensembl_canonical";
5	ensembl	CDS	139906248	139906301	0	+	0	gene_id "ENSRNOG00000011502"; gene_version "7"; transcript_id "ENSRNOT00000048506"; transcript_version "5"; exon_number "21"; gene_name "Col9a2"; gene_source "ensembl"; gene_biotype "protein_coding"; transcript_name "Col9a2-201"; transcript_source "ensembl"; transcript_biotype "protein_coding"; protein_id "ENSRNOP00000049994"; protein_version "3"; tag "Ensembl_canonical";
5	ensembl	exon	139906548	139906601	0	+	.	gene_id "ENSRNOG00000011502"; gene_version "7"; transcript_id "ENSRNOT00000096235"; transcript_version "2"; exon_number "22"; gene_name "Col9a2"; gene_source "ensembl"; gene_biotype "protein_coding"; transcript_name "Col9a2-202"; transcript_source "ensembl"; transcript_biotype "protein_coding"; exon_id "ENSRNOE00000111279"; exon_version "3";
5	ensembl	CDS	139906548	139906601	0	+	0	gene_id "ENSRNOG00000011502"; gene_version "7"; transcript_id "ENSRNOT00000096235"; transcript_version "2"; exon_number "22"; gene_name "Col9a2"; gene_source "ensembl"; gene_biotype "protein_coding"; transcript_name "Col9a2-202"; transcript_source "ensembl"; transcript_biotype "protein_coding"; protein_id "ENSRNOP00000084283"; protein_version "1";
5	ensembl	exon	139906548	139906601	0	+	.	gene_id "ENSRNOG00000011502"; gene_version "7"; transcript_id "ENSRNOT00000104027"; transcript_version "2"; exon_number "23"; gene_name "Col9a2"; gene_source "ensembl"; gene_biotype "protein_coding"; transcript_name "Col9a2-203"; transcript_source "ensembl"; transcript_biotype "protein_coding"; exon_id "ENSRNOE00000111279"; exon_version "3";
5	ensembl	CDS	139906548	139906601	0	+	0	gene_id "ENSRNOG00000011502"; gene_version "7"; transcript_id "ENSRNOT00000104027"; transcript_version "2"; exon_number "23"; gene_name "Col9a2"; gene_source "ensembl"; gene_biotype "protein_coding"; transcript_name "Col9a2-203"; transcript_source "ensembl"; transcript_biotype "protein_coding"; protein_id "ENSRNOP00000089485"; protein_version "1";
5	ensembl	exon	139906548	139906601	0	+	.	gene_id "ENSRNOG00000011502"; gene_version "7"; transcript_id "ENSRNOT00000048506"; transcript_version "5"; exon_number "22"; gene_name "Col9a2"; gene_source "ensembl"; gene_biotype "protein_coding"; transcript_name "Col9a2-201"; transcript_source "ensembl"; transcript_biotype "protein_coding"; exon_id "ENSRNOE00000111279"; exon_version "3"; tag "Ensembl_canonical";
5	ensembl	CDS	139906548	139906601	0	+	0	gene_id "ENSRNOG00000011502"; gene_version "7"; transcript_id "ENSRNOT00000048506"; transcript_version "5"; exon_number "22"; gene_name "Col9a2"; gene_source "ensembl"; gene_biotype "protein_coding"; transcript_name "Col9a2-201"; transcript_source "ensembl"; transcript_biotype "protein_coding"; protein_id "ENSRNOP00000049994"; protein_version "3"; tag "Ensembl_canonical";
5	ensembl	exon	139906795	139906848	0	+	.	gene_id "ENSRNOG00000011502"; gene_version "7"; transcript_id "ENSRNOT00000096235"; transcript_version "2"; exon_number "23"; gene_name "Col9a2"; gene_source "ensembl"; gene_biotype "protein_coding"; transcript_name "Col9a2-202"; transcript_source "ensembl"; transcript_biotype "protein_coding"; exon_id "ENSRNOE00000111405"; exon_version "1";
5	ensembl	CDS	139906795	139906848	0	+	0	gene_id "ENSRNOG00000011502"; gene_version "7"; transcript_id "ENSRNOT00000096235"; transcript_version "2"; exon_number "23"; gene_name "Col9a2"; gene_source "ensembl"; gene_biotype "protein_coding"; transcript_name "Col9a2-202"; transcript_source "ensembl"; transcript_biotype "protein_coding"; protein_id "ENSRNOP00000084283"; protein_version "1";
5	ensembl	exon	139906795	139906848	0	+	.	gene_id "ENSRNOG00000011502"; gene_version "7"; transcript_id "ENSRNOT00000104027"; transcript_version "2"; exon_number "24"; gene_name "Col9a2"; gene_source "ensembl"; gene_biotype "protein_coding"; transcript_name "Col9a2-203"; transcript_source "ensembl"; transcript_biotype "protein_coding"; exon_id "ENSRNOE00000111405"; exon_version "1";
5	ensembl	CDS	139906795	139906848	0	+	0	gene_id "ENSRNOG00000011502"; gene_version "7"; transcript_id "ENSRNOT00000104027"; transcript_version "2"; exon_number "24"; gene_name "Col9a2"; gene_source "ensembl"; gene_biotype "protein_coding"; transcript_name "Col9a2-203"; transcript_source "ensembl"; transcript_biotype "protein_coding"; protein_id "ENSRNOP00000089485"; protein_version "1";
5	ensembl	exon	139906795	139906848	0	+	.	gene_id "ENSRNOG00000011502"; gene_version "7"; transcript_id "ENSRNOT00000048506"; transcript_version "5"; exon_number "23"; gene_name "Col9a2"; gene_source "ensembl"; gene_biotype "protein_coding"; transcript_name "Col9a2-201"; transcript_source "ensembl"; transcript_biotype "protein_coding"; exon_id "ENSRNOE00000111405"; exon_version "1"; tag "Ensembl_canonical";
5	ensembl	CDS	139906795	139906848	0	+	0	gene_id "ENSRNOG00000011502"; gene_version "7"; transcript_id "ENSRNOT00000048506"; transcript_version "5"; exon_number "23"; gene_name "Col9a2"; gene_source "ensembl"; gene_biotype "protein_coding"; transcript_name "Col9a2-201"; transcript_source "ensembl"; transcript_biotype "protein_coding"; protein_id "ENSRNOP00000049994"; protein_version "3"; tag "Ensembl_canonical";
5	ensembl	exon	139906927	139906998	0	+	.	gene_id "ENSRNOG00000011502"; gene_version "7"; transcript_id "ENSRNOT00000096235"; transcript_version "2"; exon_number "24"; gene_name "Col9a2"; gene_source "ensembl"; gene_biotype "protein_coding"; transcript_name "Col9a2-202"; transcript_source "ensembl"; transcript_biotype "protein_coding"; exon_id "ENSRNOE00000111531"; exon_version "1";
5	ensembl	CDS	139906927	139906998	0	+	0	gene_id "ENSRNOG00000011502"; gene_version "7"; transcript_id "ENSRNOT00000096235"; transcript_version "2"; exon_number "24"; gene_name "Col9a2"; gene_source "ensembl"; gene_biotype "protein_coding"; transcript_name "Col9a2-202"; transcript_source "ensembl"; transcript_biotype "protein_coding"; protein_id "ENSRNOP00000084283"; protein_version "1";
5	ensembl	exon	139906927	139906998	0	+	.	gene_id "ENSRNOG00000011502"; gene_version "7"; transcript_id "ENSRNOT00000104027"; transcript_version "2"; exon_number "25"; gene_name "Col9a2"; gene_source "ensembl"; gene_biotype "protein_coding"; transcript_name "Col9a2-203"; transcript_source "ensembl"; transcript_biotype "protein_coding"; exon_id "ENSRNOE00000111531"; exon_version "1";
5	ensembl	CDS	139906927	139906998	0	+	0	gene_id "ENSRNOG00000011502"; gene_version "7"; transcript_id "ENSRNOT00000104027"; transcript_version "2"; exon_number "25"; gene_name "Col9a2"; gene_source "ensembl"; gene_biotype "protein_coding"; transcript_name "Col9a2-203"; transcript_source "ensembl"; transcript_biotype "protein_coding"; protein_id "ENSRNOP00000089485"; protein_version "1";
5	ensembl	exon	139906927	139906998	0	+	.	gene_id "ENSRNOG00000011502"; gene_version "7"; transcript_id "ENSRNOT00000048506"; transcript_version "5"; exon_number "24"; gene_name "Col9a2"; gene_source "ensembl"; gene_biotype "protein_coding"; transcript_name "Col9a2-201"; transcript_source "ensembl"; transcript_biotype "protein_coding"; exon_id "ENSRNOE00000111531"; exon_version "1"; tag "Ensembl_canonical";
5	ensembl	CDS	139906927	139906998	0	+	0	gene_id "ENSRNOG00000011502"; gene_version "7"; transcript_id "ENSRNOT00000048506"; transcript_version "5"; exon_number "24"; gene_name "Col9a2"; gene_source "ensembl"; gene_biotype "protein_coding"; transcript_name "Col9a2-201"; transcript_source "ensembl"; transcript_biotype "protein_coding"; protein_id "ENSRNOP00000049994"; protein_version "3"; tag "Ensembl_canonical";
5	ensembl	exon	139907140	139907175	0	+	.	gene_id "ENSRNOG00000011502"; gene_version "7"; transcript_id "ENSRNOT00000096235"; transcript_version "2"; exon_number "25"; gene_name "Col9a2"; gene_source "ensembl"; gene_biotype "protein_coding"; transcript_name "Col9a2-202"; transcript_source "ensembl"; transcript_biotype "protein_coding"; exon_id "ENSRNOE00000111652"; exon_version "2";
5	ensembl	CDS	139907140	139907175	0	+	0	gene_id "ENSRNOG00000011502"; gene_version "7"; transcript_id "ENSRNOT00000096235"; transcript_version "2"; exon_number "25"; gene_name "Col9a2"; gene_source "ensembl"; gene_biotype "protein_coding"; transcript_name "Col9a2-202"; transcript_source "ensembl"; transcript_biotype "protein_coding"; protein_id "ENSRNOP00000084283"; protein_version "1";
5	ensembl	exon	139907140	139907175	0	+	.	gene_id "ENSRNOG00000011502"; gene_version "7"; transcript_id "ENSRNOT00000104027"; transcript_version "2"; exon_number "26"; gene_name "Col9a2"; gene_source "ensembl"; gene_biotype "protein_coding"; transcript_name "Col9a2-203"; transcript_source "ensembl"; transcript_biotype "protein_coding"; exon_id "ENSRNOE00000111652"; exon_version "2";
5	ensembl	CDS	139907140	139907175	0	+	0	gene_id "ENSRNOG00000011502"; gene_version "7"; transcript_id "ENSRNOT00000104027"; transcript_version "2"; exon_number "26"; gene_name "Col9a2"; gene_source "ensembl"; gene_biotype "protein_coding"; transcript_name "Col9a2-203"; transcript_source "ensembl"; transcript_biotype "protein_coding"; protein_id "ENSRNOP00000089485"; protein_version "1";
5	ensembl	exon	139907140	139907175	0	+	.	gene_id "ENSRNOG00000011502"; gene_version "7"; transcript_id "ENSRNOT00000048506"; transcript_version "5"; exon_number "25"; gene_name "Col9a2"; gene_source "ensembl"; gene_biotype "protein_coding"; transcript_name "Col9a2-201"; transcript_source "ensembl"; transcript_biotype "protein_coding"; exon_id "ENSRNOE00000111652"; exon_version "2"; tag "Ensembl_canonical";
5	ensembl	CDS	139907140	139907175	0	+	0	gene_id "ENSRNOG00000011502"; gene_version "7"; transcript_id "ENSRNOT00000048506"; transcript_version "5"; exon_number "25"; gene_name "Col9a2"; gene_source "ensembl"; gene_biotype "protein_coding"; transcript_name "Col9a2-201"; transcript_source "ensembl"; transcript_biotype "protein_coding"; protein_id "ENSRNOP00000049994"; protein_version "3"; tag "Ensembl_canonical";
5	ensembl	exon	139907301	139907345	0	+	.	gene_id "ENSRNOG00000011502"; gene_version "7"; transcript_id "ENSRNOT00000096235"; transcript_version "2"; exon_number "26"; gene_name "Col9a2"; gene_source "ensembl"; gene_biotype "protein_coding"; transcript_name "Col9a2-202"; transcript_source "ensembl"; transcript_biotype "protein_coding"; exon_id "ENSRNOE00000111935"; exon_version "1";
5	ensembl	CDS	139907301	139907345	0	+	0	gene_id "ENSRNOG00000011502"; gene_version "7"; transcript_id "ENSRNOT00000096235"; transcript_version "2"; exon_number "26"; gene_name "Col9a2"; gene_source "ensembl"; gene_biotype "protein_coding"; transcript_name "Col9a2-202"; transcript_source "ensembl"; transcript_biotype "protein_coding"; protein_id "ENSRNOP00000084283"; protein_version "1";
5	ensembl	exon	139907301	139907345	0	+	.	gene_id "ENSRNOG00000011502"; gene_version "7"; transcript_id "ENSRNOT00000104027"; transcript_version "2"; exon_number "27"; gene_name "Col9a2"; gene_source "ensembl"; gene_biotype "protein_coding"; transcript_name "Col9a2-203"; transcript_source "ensembl"; transcript_biotype "protein_coding"; exon_id "ENSRNOE00000111935"; exon_version "1";
5	ensembl	CDS	139907301	139907345	0	+	0	gene_id "ENSRNOG00000011502"; gene_version "7"; transcript_id "ENSRNOT00000104027"; transcript_version "2"; exon_number "27"; gene_name "Col9a2"; gene_source "ensembl"; gene_biotype "protein_coding"; transcript_name "Col9a2-203"; transcript_source "ensembl"; transcript_biotype "protein_coding"; protein_id "ENSRNOP00000089485"; protein_version "1";
5	ensembl	exon	139907301	139907345	0	+	.	gene_id "ENSRNOG00000011502"; gene_version "7"; transcript_id "ENSRNOT00000048506"; transcript_version "5"; exon_number "26"; gene_name "Col9a2"; gene_source "ensembl"; gene_biotype "protein_coding"; transcript_name "Col9a2-201"; transcript_source "ensembl"; transcript_biotype "protein_coding"; exon_id "ENSRNOE00000111935"; exon_version "1"; tag "Ensembl_canonical";
5	ensembl	CDS	139907301	139907345	0	+	0	gene_id "ENSRNOG00000011502"; gene_version "7"; transcript_id "ENSRNOT00000048506"; transcript_version "5"; exon_number "26"; gene_name "Col9a2"; gene_source "ensembl"; gene_biotype "protein_coding"; transcript_name "Col9a2-201"; transcript_source "ensembl"; transcript_biotype "protein_coding"; protein_id "ENSRNOP00000049994"; protein_version "3"; tag "Ensembl_canonical";
5	ensembl	exon	139907439	139907471	0	+	.	gene_id "ENSRNOG00000011502"; gene_version "7"; transcript_id "ENSRNOT00000096235"; transcript_version "2"; exon_number "27"; gene_name "Col9a2"; gene_source "ensembl"; gene_biotype "protein_coding"; transcript_name "Col9a2-202"; transcript_source "ensembl"; transcript_biotype "protein_coding"; exon_id "ENSRNOE00000112060"; exon_version "1";
5	ensembl	CDS	139907439	139907471	0	+	0	gene_id "ENSRNOG00000011502"; gene_version "7"; transcript_id "ENSRNOT00000096235"; transcript_version "2"; exon_number "27"; gene_name "Col9a2"; gene_source "ensembl"; gene_biotype "protein_coding"; transcript_name "Col9a2-202"; transcript_source "ensembl"; transcript_biotype "protein_coding"; protein_id "ENSRNOP00000084283"; protein_version "1";
5	ensembl	exon	139907439	139907471	0	+	.	gene_id "ENSRNOG00000011502"; gene_version "7"; transcript_id "ENSRNOT00000104027"; transcript_version "2"; exon_number "28"; gene_name "Col9a2"; gene_source "ensembl"; gene_biotype "protein_coding"; transcript_name "Col9a2-203"; transcript_source "ensembl"; transcript_biotype "protein_coding"; exon_id "ENSRNOE00000112060"; exon_version "1";
5	ensembl	CDS	139907439	139907471	0	+	0	gene_id "ENSRNOG00000011502"; gene_version "7"; transcript_id "ENSRNOT00000104027"; transcript_version "2"; exon_number "28"; gene_name "Col9a2"; gene_source "ensembl"; gene_biotype "protein_coding"; transcript_name "Col9a2-203"; transcript_source "ensembl"; transcript_biotype "protein_coding"; protein_id "ENSRNOP00000089485"; protein_version "1";
5	ensembl	exon	139907439	139907471	0	+	.	gene_id "ENSRNOG00000011502"; gene_version "7"; transcript_id "ENSRNOT00000048506"; transcript_version "5"; exon_number "27"; gene_name "Col9a2"; gene_source "ensembl"; gene_biotype "protein_coding"; transcript_name "Col9a2-201"; transcript_source "ensembl"; transcript_biotype "protein_coding"; exon_id "ENSRNOE00000112060"; exon_version "1"; tag "Ensembl_canonical";
5	ensembl	CDS	139907439	139907471	0	+	0	gene_id "ENSRNOG00000011502"; gene_version "7"; transcript_id "ENSRNOT00000048506"; transcript_version "5"; exon_number "27"; gene_name "Col9a2"; gene_source "ensembl"; gene_biotype "protein_coding"; transcript_name "Col9a2-201"; transcript_source "ensembl"; transcript_biotype "protein_coding"; protein_id "ENSRNOP00000049994"; protein_version "3"; tag "Ensembl_canonical";
5	ensembl	exon	139907600	139907746	0	+	.	gene_id "ENSRNOG00000011502"; gene_version "7"; transcript_id "ENSRNOT00000096235"; transcript_version "2"; exon_number "28"; gene_name "Col9a2"; gene_source "ensembl"; gene_biotype "protein_coding"; transcript_name "Col9a2-202"; transcript_source "ensembl"; transcript_biotype "protein_coding"; exon_id "ENSRNOE00000112191"; exon_version "2";
5	ensembl	CDS	139907600	139907746	0	+	0	gene_id "ENSRNOG00000011502"; gene_version "7"; transcript_id "ENSRNOT00000096235"; transcript_version "2"; exon_number "28"; gene_name "Col9a2"; gene_source "ensembl"; gene_biotype "protein_coding"; transcript_name "Col9a2-202"; transcript_source "ensembl"; transcript_biotype "protein_coding"; protein_id "ENSRNOP00000084283"; protein_version "1";
5	ensembl	exon	139907600	139907746	0	+	.	gene_id "ENSRNOG00000011502"; gene_version "7"; transcript_id "ENSRNOT00000104027"; transcript_version "2"; exon_number "29"; gene_name "Col9a2"; gene_source "ensembl"; gene_biotype "protein_coding"; transcript_name "Col9a2-203"; transcript_source "ensembl"; transcript_biotype "protein_coding"; exon_id "ENSRNOE00000112191"; exon_version "2";
5	ensembl	CDS	139907600	139907746	0	+	0	gene_id "ENSRNOG00000011502"; gene_version "7"; transcript_id "ENSRNOT00000104027"; transcript_version "2"; exon_number "29"; gene_name "Col9a2"; gene_source "ensembl"; gene_biotype "protein_coding"; transcript_name "Col9a2-203"; transcript_source "ensembl"; transcript_biotype "protein_coding"; protein_id "ENSRNOP00000089485"; protein_version "1";
5	ensembl	exon	139907600	139907746	0	+	.	gene_id "ENSRNOG00000011502"; gene_version "7"; transcript_id "ENSRNOT00000048506"; transcript_version "5"; exon_number "28"; gene_name "Col9a2"; gene_source "ensembl"; gene_biotype "protein_coding"; transcript_name "Col9a2-201"; transcript_source "ensembl"; transcript_biotype "protein_coding"; exon_id "ENSRNOE00000112191"; exon_version "2"; tag "Ensembl_canonical";
5	ensembl	CDS	139907600	139907746	0	+	0	gene_id "ENSRNOG00000011502"; gene_version "7"; transcript_id "ENSRNOT00000048506"; transcript_version "5"; exon_number "28"; gene_name "Col9a2"; gene_source "ensembl"; gene_biotype "protein_coding"; transcript_name "Col9a2-201"; transcript_source "ensembl"; transcript_biotype "protein_coding"; protein_id "ENSRNOP00000049994"; protein_version "3"; tag "Ensembl_canonical";
5	ensembl	exon	139907991	139908045	0	+	.	gene_id "ENSRNOG00000011502"; gene_version "7"; transcript_id "ENSRNOT00000096235"; transcript_version "2"; exon_number "29"; gene_name "Col9a2"; gene_source "ensembl"; gene_biotype "protein_coding"; transcript_name "Col9a2-202"; transcript_source "ensembl"; transcript_biotype "protein_coding"; exon_id "ENSRNOE00000112327"; exon_version "1";
5	ensembl	CDS	139907991	139908045	0	+	0	gene_id "ENSRNOG00000011502"; gene_version "7"; transcript_id "ENSRNOT00000096235"; transcript_version "2"; exon_number "29"; gene_name "Col9a2"; gene_source "ensembl"; gene_biotype "protein_coding"; transcript_name "Col9a2-202"; transcript_source "ensembl"; transcript_biotype "protein_coding"; protein_id "ENSRNOP00000084283"; protein_version "1";
5	ensembl	exon	139907991	139908045	0	+	.	gene_id "ENSRNOG00000011502"; gene_version "7"; transcript_id "ENSRNOT00000104027"; transcript_version "2"; exon_number "30"; gene_name "Col9a2"; gene_source "ensembl"; gene_biotype "protein_coding"; transcript_name "Col9a2-203"; transcript_source "ensembl"; transcript_biotype "protein_coding"; exon_id "ENSRNOE00000112327"; exon_version "1";
5	ensembl	CDS	139907991	139908045	0	+	0	gene_id "ENSRNOG00000011502"; gene_version "7"; transcript_id "ENSRNOT00000104027"; transcript_version "2"; exon_number "30"; gene_name "Col9a2"; gene_source "ensembl"; gene_biotype "protein_coding"; transcript_name "Col9a2-203"; transcript_source "ensembl"; transcript_biotype "protein_coding"; protein_id "ENSRNOP00000089485"; protein_version "1";
5	ensembl	exon	139907991	139908045	0	+	.	gene_id "ENSRNOG00000011502"; gene_version "7"; transcript_id "ENSRNOT00000048506"; transcript_version "5"; exon_number "29"; gene_name "Col9a2"; gene_source "ensembl"; gene_biotype "protein_coding"; transcript_name "Col9a2-201"; transcript_source "ensembl"; transcript_biotype "protein_coding"; exon_id "ENSRNOE00000112327"; exon_version "1"; tag "Ensembl_canonical";
5	ensembl	CDS	139907991	139908045	0	+	0	gene_id "ENSRNOG00000011502"; gene_version "7"; transcript_id "ENSRNOT00000048506"; transcript_version "5"; exon_number "29"; gene_name "Col9a2"; gene_source "ensembl"; gene_biotype "protein_coding"; transcript_name "Col9a2-201"; transcript_source "ensembl"; transcript_biotype "protein_coding"; protein_id "ENSRNOP00000049994"; protein_version "3"; tag "Ensembl_canonical";
5	ensembl	exon	139908318	139908506	0	+	.	gene_id "ENSRNOG00000011502"; gene_version "7"; transcript_id "ENSRNOT00000096235"; transcript_version "2"; exon_number "30"; gene_name "Col9a2"; gene_source "ensembl"; gene_biotype "protein_coding"; transcript_name "Col9a2-202"; transcript_source "ensembl"; transcript_biotype "protein_coding"; exon_id "ENSRNOE00000112457"; exon_version "1";
5	ensembl	CDS	139908318	139908506	0	+	2	gene_id "ENSRNOG00000011502"; gene_version "7"; transcript_id "ENSRNOT00000096235"; transcript_version "2"; exon_number "30"; gene_name "Col9a2"; gene_source "ensembl"; gene_biotype "protein_coding"; transcript_name "Col9a2-202"; transcript_source "ensembl"; transcript_biotype "protein_coding"; protein_id "ENSRNOP00000084283"; protein_version "1";
5	ensembl	exon	139908318	139908506	0	+	.	gene_id "ENSRNOG00000011502"; gene_version "7"; transcript_id "ENSRNOT00000104027"; transcript_version "2"; exon_number "31"; gene_name "Col9a2"; gene_source "ensembl"; gene_biotype "protein_coding"; transcript_name "Col9a2-203"; transcript_source "ensembl"; transcript_biotype "protein_coding"; exon_id "ENSRNOE00000112457"; exon_version "1";
5	ensembl	CDS	139908318	139908506	0	+	2	gene_id "ENSRNOG00000011502"; gene_version "7"; transcript_id "ENSRNOT00000104027"; transcript_version "2"; exon_number "31"; gene_name "Col9a2"; gene_source "ensembl"; gene_biotype "protein_coding"; transcript_name "Col9a2-203"; transcript_source "ensembl"; transcript_biotype "protein_coding"; protein_id "ENSRNOP00000089485"; protein_version "1";
5	ensembl	exon	139908318	139908506	0	+	.	gene_id "ENSRNOG00000011502"; gene_version "7"; transcript_id "ENSRNOT00000048506"; transcript_version "5"; exon_number "30"; gene_name "Col9a2"; gene_source "ensembl"; gene_biotype "protein_coding"; transcript_name "Col9a2-201"; transcript_source "ensembl"; transcript_biotype "protein_coding"; exon_id "ENSRNOE00000112457"; exon_version "1"; tag "Ensembl_canonical";
5	ensembl	CDS	139908318	139908506	0	+	2	gene_id "ENSRNOG00000011502"; gene_version "7"; transcript_id "ENSRNOT00000048506"; transcript_version "5"; exon_number "30"; gene_name "Col9a2"; gene_source "ensembl"; gene_biotype "protein_coding"; transcript_name "Col9a2-201"; transcript_source "ensembl"; transcript_biotype "protein_coding"; protein_id "ENSRNOP00000049994"; protein_version "3"; tag "Ensembl_canonical";
5	ensembl	exon	139908798	139908875	0	+	.	gene_id "ENSRNOG00000011502"; gene_version "7"; transcript_id "ENSRNOT00000096235"; transcript_version "2"; exon_number "31"; gene_name "Col9a2"; gene_source "ensembl"; gene_biotype "protein_coding"; transcript_name "Col9a2-202"; transcript_source "ensembl"; transcript_biotype "protein_coding"; exon_id "ENSRNOE00000112594"; exon_version "1";
5	ensembl	CDS	139908798	139908875	0	+	2	gene_id "ENSRNOG00000011502"; gene_version "7"; transcript_id "ENSRNOT00000096235"; transcript_version "2"; exon_number "31"; gene_name "Col9a2"; gene_source "ensembl"; gene_biotype "protein_coding"; transcript_name "Col9a2-202"; transcript_source "ensembl"; transcript_biotype "protein_coding"; protein_id "ENSRNOP00000084283"; protein_version "1";
5	ensembl	exon	139908798	139908875	0	+	.	gene_id "ENSRNOG00000011502"; gene_version "7"; transcript_id "ENSRNOT00000104027"; transcript_version "2"; exon_number "32"; gene_name "Col9a2"; gene_source "ensembl"; gene_biotype "protein_coding"; transcript_name "Col9a2-203"; transcript_source "ensembl"; transcript_biotype "protein_coding"; exon_id "ENSRNOE00000112594"; exon_version "1";
5	ensembl	CDS	139908798	139908875	0	+	2	gene_id "ENSRNOG00000011502"; gene_version "7"; transcript_id "ENSRNOT00000104027"; transcript_version "2"; exon_number "32"; gene_name "Col9a2"; gene_source "ensembl"; gene_biotype "protein_coding"; transcript_name "Col9a2-203"; transcript_source "ensembl"; transcript_biotype "protein_coding"; protein_id "ENSRNOP00000089485"; protein_version "1";
5	ensembl	exon	139908798	139908875	0	+	.	gene_id "ENSRNOG00000011502"; gene_version "7"; transcript_id "ENSRNOT00000048506"; transcript_version "5"; exon_number "31"; gene_name "Col9a2"; gene_source "ensembl"; gene_biotype "protein_coding"; transcript_name "Col9a2-201"; transcript_source "ensembl"; transcript_biotype "protein_coding"; exon_id "ENSRNOE00000112594"; exon_version "1"; tag "Ensembl_canonical";
5	ensembl	CDS	139908798	139908875	0	+	2	gene_id "ENSRNOG00000011502"; gene_version "7"; transcript_id "ENSRNOT00000048506"; transcript_version "5"; exon_number "31"; gene_name "Col9a2"; gene_source "ensembl"; gene_biotype "protein_coding"; transcript_name "Col9a2-201"; transcript_source "ensembl"; transcript_biotype "protein_coding"; protein_id "ENSRNOP00000049994"; protein_version "3"; tag "Ensembl_canonical";
5	ensembl	CDS	139909159	139909355	0	+	2	gene_id "ENSRNOG00000011502"; gene_version "7"; transcript_id "ENSRNOT00000096235"; transcript_version "2"; exon_number "32"; gene_name "Col9a2"; gene_source "ensembl"; gene_biotype "protein_coding"; transcript_name "Col9a2-202"; transcript_source "ensembl"; transcript_biotype "protein_coding"; protein_id "ENSRNOP00000084283"; protein_version "1";
5	ensembl	CDS	139909159	139909355	0	+	2	gene_id "ENSRNOG00000011502"; gene_version "7"; transcript_id "ENSRNOT00000104027"; transcript_version "2"; exon_number "33"; gene_name "Col9a2"; gene_source "ensembl"; gene_biotype "protein_coding"; transcript_name "Col9a2-203"; transcript_source "ensembl"; transcript_biotype "protein_coding"; protein_id "ENSRNOP00000089485"; protein_version "1";
5	ensembl	CDS	139909159	139909355	0	+	2	gene_id "ENSRNOG00000011502"; gene_version "7"; transcript_id "ENSRNOT00000048506"; transcript_version "5"; exon_number "32"; gene_name "Col9a2"; gene_source "ensembl"; gene_biotype "protein_coding"; transcript_name "Col9a2-201"; transcript_source "ensembl"; transcript_biotype "protein_coding"; protein_id "ENSRNOP00000049994"; protein_version "3"; tag "Ensembl_canonical";
5	ensembl	exon	139909159	139909855	0	+	.	gene_id "ENSRNOG00000011502"; gene_version "7"; transcript_id "ENSRNOT00000096235"; transcript_version "2"; exon_number "32"; gene_name "Col9a2"; gene_source "ensembl"; gene_biotype "protein_coding"; transcript_name "Col9a2-202"; transcript_source "ensembl"; transcript_biotype "protein_coding"; exon_id "ENSRNOE00000112732"; exon_version "4";
5	ensembl	exon	139909159	139909855	0	+	.	gene_id "ENSRNOG00000011502"; gene_version "7"; transcript_id "ENSRNOT00000104027"; transcript_version "2"; exon_number "33"; gene_name "Col9a2"; gene_source "ensembl"; gene_biotype "protein_coding"; transcript_name "Col9a2-203"; transcript_source "ensembl"; transcript_biotype "protein_coding"; exon_id "ENSRNOE00000112732"; exon_version "4";
5	ensembl	exon	139909159	139909855	0	+	.	gene_id "ENSRNOG00000011502"; gene_version "7"; transcript_id "ENSRNOT00000048506"; transcript_version "5"; exon_number "32"; gene_name "Col9a2"; gene_source "ensembl"; gene_biotype "protein_coding"; transcript_name "Col9a2-201"; transcript_source "ensembl"; transcript_biotype "protein_coding"; exon_id "ENSRNOE00000112732"; exon_version "4"; tag "Ensembl_canonical";
5	ensembl	stop_codon	139909356	139909358	0	+	0	gene_id "ENSRNOG00000011502"; gene_version "7"; transcript_id "ENSRNOT00000096235"; transcript_version "2"; exon_number "32"; gene_name "Col9a2"; gene_source "ensembl"; gene_biotype "protein_coding"; transcript_name "Col9a2-202"; transcript_source "ensembl"; transcript_biotype "protein_coding";
5	ensembl	stop_codon	139909356	139909358	0	+	0	gene_id "ENSRNOG00000011502"; gene_version "7"; transcript_id "ENSRNOT00000104027"; transcript_version "2"; exon_number "33"; gene_name "Col9a2"; gene_source "ensembl"; gene_biotype "protein_coding"; transcript_name "Col9a2-203"; transcript_source "ensembl"; transcript_biotype "protein_coding";
5	ensembl	stop_codon	139909356	139909358	0	+	0	gene_id "ENSRNOG00000011502"; gene_version "7"; transcript_id "ENSRNOT00000048506"; transcript_version "5"; exon_number "32"; gene_name "Col9a2"; gene_source "ensembl"; gene_biotype "protein_coding"; transcript_name "Col9a2-201"; transcript_source "ensembl"; transcript_biotype "protein_coding"; tag "Ensembl_canonical";
5	ensembl	three_prime_utr	139909359	139909855	0	+	.	gene_id "ENSRNOG00000011502"; gene_version "7"; transcript_id "ENSRNOT00000096235"; transcript_version "2"; gene_name "Col9a2"; gene_source "ensembl"; gene_biotype "protein_coding"; transcript_name "Col9a2-202"; transcript_source "ensembl"; transcript_biotype "protein_coding";
5	ensembl	three_prime_utr	139909359	139909855	0	+	.	gene_id "ENSRNOG00000011502"; gene_version "7"; transcript_id "ENSRNOT00000104027"; transcript_version "2"; gene_name "Col9a2"; gene_source "ensembl"; gene_biotype "protein_coding"; transcript_name "Col9a2-203"; transcript_source "ensembl"; transcript_biotype "protein_coding";
5	ensembl	three_prime_utr	139909359	139909855	0	+	.	gene_id "ENSRNOG00000011502"; gene_version "7"; transcript_id "ENSRNOT00000048506"; transcript_version "5"; gene_name "Col9a2"; gene_source "ensembl"; gene_biotype "protein_coding"; transcript_name "Col9a2-201"; transcript_source "ensembl"; transcript_biotype "protein_coding"; tag "Ensembl_canonical";
5	sraer114_es	exon	139910109	139910475	0.678113087182804	+	.	gene_id "sraer114_gene_14173"; transcript_id "sraer114_gene_14173_tx_1"; exon_id "5_139910109_139910475_+"; exonnum "1"; txlen "756";
5	sraer114_es	exon	139910109	139910475	0.0348659576018959	+	.	gene_id "sraer114_gene_14173"; transcript_id "sraer114_gene_14173_tx_2"; exon_id "5_139910109_139910475_+"; exonnum "1"; txlen "824";
5	sraer114_mid	exon	139911086	139911170	0.678113087182804	+	.	gene_id "sraer114_gene_14173"; transcript_id "sraer114_gene_14173_tx_1"; exon_id "5_139911086_139911170_+"; exonnum "2"; txlen "756";
5	sraer114_mid	exon	139911086	139911170	0.0348659576018959	+	.	gene_id "sraer114_gene_14173"; transcript_id "sraer114_gene_14173_tx_2"; exon_id "5_139911086_139911170_+"; exonnum "2"; txlen "824";
5	sraer114_ss	exon	139912435	139912806	0.0348659576018959	+	.	gene_id "sraer114_gene_14173"; transcript_id "sraer114_gene_14173_tx_2"; exon_id "5_139912435_139912806_+"; exonnum "3"; txlen "824";
5	sraer114_ss	exon	139912456	139912759	0.678113087182804	+	.	gene_id "sraer114_gene_14173"; transcript_id "sraer114_gene_14173_tx_1"; exon_id "5_139912456_139912759_+"; exonnum "3"; txlen "756";
5	sraer114_es	exon	139945516	139945841	0.026375067762423	+	.	gene_id "sraer114_gene_11854"; transcript_id "sraer114_gene_11854_tx_1"; exon_id "5_139945516_139945841_+"; exonnum "1"; txlen "876";
5	sraer114_mid	exon	139947631	139947945	0.026375067762423	+	.	gene_id "sraer114_gene_11854"; transcript_id "sraer114_gene_11854_tx_1"; exon_id "5_139947631_139947945_+"; exonnum "2"; txlen "876";
5	sraer114_ss	exon	139950130	139950364	0.026375067762423	+	.	gene_id "sraer114_gene_11854"; transcript_id "sraer114_gene_11854_tx_1"; exon_id "5_139950130_139950364_+"; exonnum "3"; txlen "876";
5	sraer114_es	exon	139953520	139953633	0.00538768261097548	+	.	gene_id "ENSRNOG00000071462"; transcript_id "ENSRNOG00000071462_tx_3"; exon_id "5_139953520_139953633_+"; exonnum "1"; txlen "729";
5	sraer114_es	exon	139953520	139953633	0.00538768261097548	+	.	gene_id "ENSRNOG00000071462"; transcript_id "ENSRNOG00000071462_tx_4"; exon_id "5_139953520_139953633_+"; exonnum "1"; txlen "774";
5	sraer114_mid	exon	139975621	139975725	0.00538768261097548	+	.	gene_id "ENSRNOG00000071462"; transcript_id "ENSRNOG00000071462_tx_3"; exon_id "5_139975621_139975725_+"; exonnum "2"; txlen "729";
5	sraer114_mid	exon	139975621	139975725	0.00538768261097548	+	.	gene_id "ENSRNOG00000071462"; transcript_id "ENSRNOG00000071462_tx_4"; exon_id "5_139975621_139975725_+"; exonnum "2"; txlen "774";
5	sraer114_mid	exon	139976305	139976423	0.00538768261097548	+	.	gene_id "ENSRNOG00000071462"; transcript_id "ENSRNOG00000071462_tx_3"; exon_id "5_139976305_139976423_+"; exonnum "3"; txlen "729";
5	sraer114_mid	exon	139976305	139976423	0.00538768261097548	+	.	gene_id "ENSRNOG00000071462"; transcript_id "ENSRNOG00000071462_tx_4"; exon_id "5_139976305_139976423_+"; exonnum "3"; txlen "774";
5	sraer114_mid	exon	139977744	139977817	0.00538768261097548	+	.	gene_id "ENSRNOG00000071462"; transcript_id "ENSRNOG00000071462_tx_3"; exon_id "5_139977744_139977817_+"; exonnum "4"; txlen "729";
5	sraer114_mid	exon	139977744	139977817	0.00538768261097548	+	.	gene_id "ENSRNOG00000071462"; transcript_id "ENSRNOG00000071462_tx_4"; exon_id "5_139977744_139977817_+"; exonnum "4"; txlen "774";
5	sraer114_mid	exon	139978623	139978729	0.00538768261097548	+	.	gene_id "ENSRNOG00000071462"; transcript_id "ENSRNOG00000071462_tx_4"; exon_id "5_139978623_139978729_+"; exonnum "5"; txlen "774";
5	sraer114_mid	exon	139978668	139978729	0.00538768261097548	+	.	gene_id "ENSRNOG00000071462"; transcript_id "ENSRNOG00000071462_tx_3"; exon_id "5_139978668_139978729_+"; exonnum "5"; txlen "729";
5	ensembl	exon	139983028	139983618	0	+	.	gene_id "ENSRNOG00000071462"; gene_version "1"; transcript_id "ENSRNOT00000125657"; transcript_version "1"; exon_number "1"; gene_source "ensembl"; gene_biotype "lncRNA"; transcript_source "ensembl"; transcript_biotype "lncRNA"; exon_id "ENSRNOE00000735723"; exon_version "1"; tag "Ensembl_canonical";
5	ensembl	gene	139983028	139984316	0	+	.	gene_id "ENSRNOG00000071462"; gene_version "1"; gene_source "ensembl"; gene_biotype "lncRNA";
5	ensembl	transcript	139983028	139984316	0	+	.	gene_id "ENSRNOG00000071462"; gene_version "1"; transcript_id "ENSRNOT00000125657"; transcript_version "1"; gene_source "ensembl"; gene_biotype "lncRNA"; transcript_source "ensembl"; transcript_biotype "lncRNA"; tag "Ensembl_canonical";
5	ensembl	exon	139983204	139983486	0	+	.	gene_id "ENSRNOG00000071462"; gene_version "1"; transcript_id "ENSRNOT00000128350"; transcript_version "1"; exon_number "1"; gene_source "ensembl"; gene_biotype "lncRNA"; transcript_source "ensembl"; transcript_biotype "lncRNA"; exon_id "ENSRNOE00000784191"; exon_version "1";
5	ensembl	transcript	139983204	139984316	0	+	.	gene_id "ENSRNOG00000071462"; gene_version "1"; transcript_id "ENSRNOT00000128350"; transcript_version "1"; gene_source "ensembl"; gene_biotype "lncRNA"; transcript_source "ensembl"; transcript_biotype "lncRNA";
5	ensembl	exon	139983575	139983618	0	+	.	gene_id "ENSRNOG00000071462"; gene_version "1"; transcript_id "ENSRNOT00000128350"; transcript_version "1"; exon_number "2"; gene_source "ensembl"; gene_biotype "lncRNA"; transcript_source "ensembl"; transcript_biotype "lncRNA"; exon_id "ENSRNOE00000814773"; exon_version "1";
5	ensembl	exon	139983663	139983750	0	+	.	gene_id "ENSRNOG00000071462"; gene_version "1"; transcript_id "ENSRNOT00000125657"; transcript_version "1"; exon_number "2"; gene_source "ensembl"; gene_biotype "lncRNA"; transcript_source "ensembl"; transcript_biotype "lncRNA"; exon_id "ENSRNOE00000814687"; exon_version "1"; tag "Ensembl_canonical";
5	ensembl	exon	139983795	139984316	0	+	.	gene_id "ENSRNOG00000071462"; gene_version "1"; transcript_id "ENSRNOT00000128350"; transcript_version "1"; exon_number "3"; gene_source "ensembl"; gene_biotype "lncRNA"; transcript_source "ensembl"; transcript_biotype "lncRNA"; exon_id "ENSRNOE00000794114"; exon_version "1";
5	ensembl	exon	139983971	139984316	0	+	.	gene_id "ENSRNOG00000071462"; gene_version "1"; transcript_id "ENSRNOT00000125657"; transcript_version "1"; exon_number "3"; gene_source "ensembl"; gene_biotype "lncRNA"; transcript_source "ensembl"; transcript_biotype "lncRNA"; exon_id "ENSRNOE00000738930"; exon_version "1"; tag "Ensembl_canonical";
5	sraer114_mid	exon	139996531	139996589	0.00538768261097548	+	.	gene_id "ENSRNOG00000071462"; transcript_id "ENSRNOG00000071462_tx_3"; exon_id "5_139996531_139996589_+"; exonnum "6"; txlen "729";
5	sraer114_mid	exon	139996531	139996589	0.00538768261097548	+	.	gene_id "ENSRNOG00000071462"; transcript_id "ENSRNOG00000071462_tx_4"; exon_id "5_139996531_139996589_+"; exonnum "6"; txlen "774";
5	sraer114_ss	exon	140004373	140004568	0.00538768261097548	+	.	gene_id "ENSRNOG00000071462"; transcript_id "ENSRNOG00000071462_tx_3"; exon_id "5_140004373_140004568_+"; exonnum "7"; txlen "729";
5	sraer114_ss	exon	140004373	140004568	0.00538768261097548	+	.	gene_id "ENSRNOG00000071462"; transcript_id "ENSRNOG00000071462_tx_4"; exon_id "5_140004373_140004568_+"; exonnum "7"; txlen "774";
5	sraer114_es	exon	140053685	140053839	1.67751336842961	+	.	gene_id "ENSRNOG00000075903"; transcript_id "ENSRNOG00000075903_tx_1"; exon_id "5_140053685_140053839_+"; exonnum "1"; txlen "530";
5	sraer114_es	exon	140053685	140053839	0.284084407271235	+	.	gene_id "ENSRNOG00000075903"; transcript_id "ENSRNOG00000075903_tx_2"; exon_id "5_140053685_140053839_+"; exonnum "1"; txlen "585";
5	sraer114_es	exon	140053685	140053839	0.0222700098519798	+	.	gene_id "ENSRNOG00000075903"; transcript_id "ENSRNOG00000075903_tx_4"; exon_id "5_140053685_140053839_+"; exonnum "1"; txlen "576";
5	sraer114_mid	exon	140066754	140066948	0.0222700098519798	+	.	gene_id "ENSRNOG00000075903"; transcript_id "ENSRNOG00000075903_tx_4"; exon_id "5_140066754_140066948_+"; exonnum "2"; txlen "576";
5	sraer114_ss	exon	140069321	140069546	0.0222700098519798	+	.	gene_id "ENSRNOG00000075903"; transcript_id "ENSRNOG00000075903_tx_4"; exon_id "5_140069321_140069546_+"; exonnum "3"; txlen "576";
5	sraer114_ss	exon	140071925	140072354	0.284084407271235	+	.	gene_id "ENSRNOG00000075903"; transcript_id "ENSRNOG00000075903_tx_2"; exon_id "5_140071925_140072354_+"; exonnum "2"; txlen "585";
5	ensembl	start_codon	140072345	140072347	0	+	0	gene_id "ENSRNOG00000075903"; gene_version "1"; transcript_id "ENSRNOT00000135759"; transcript_version "1"; exon_number "1"; gene_source "ensembl"; gene_biotype "protein_coding"; transcript_source "ensembl"; transcript_biotype "protein_coding"; tag "Ensembl_canonical";
5	ensembl	CDS	140072345	140072917	0	+	0	gene_id "ENSRNOG00000075903"; gene_version "1"; transcript_id "ENSRNOT00000135759"; transcript_version "1"; exon_number "1"; gene_source "ensembl"; gene_biotype "protein_coding"; transcript_source "ensembl"; transcript_biotype "protein_coding"; protein_id "ENSRNOP00000109500"; protein_version "1"; tag "Ensembl_canonical";
5	ensembl	gene	140072345	140072920	0	+	.	gene_id "ENSRNOG00000075903"; gene_version "1"; gene_source "ensembl"; gene_biotype "protein_coding";
5	ensembl	transcript	140072345	140072920	0	+	.	gene_id "ENSRNOG00000075903"; gene_version "1"; transcript_id "ENSRNOT00000135759"; transcript_version "1"; gene_source "ensembl"; gene_biotype "protein_coding"; transcript_source "ensembl"; transcript_biotype "protein_coding"; tag "Ensembl_canonical";
5	ensembl	exon	140072345	140072920	0	+	.	gene_id "ENSRNOG00000075903"; gene_version "1"; transcript_id "ENSRNOT00000135759"; transcript_version "1"; exon_number "1"; gene_source "ensembl"; gene_biotype "protein_coding"; transcript_source "ensembl"; transcript_biotype "protein_coding"; exon_id "ENSRNOE00000727633"; exon_version "1"; tag "Ensembl_canonical";
5	ensembl	stop_codon	140072918	140072920	0	+	0	gene_id "ENSRNOG00000075903"; gene_version "1"; transcript_id "ENSRNOT00000135759"; transcript_version "1"; exon_number "1"; gene_source "ensembl"; gene_biotype "protein_coding"; transcript_source "ensembl"; transcript_biotype "protein_coding"; tag "Ensembl_canonical";
5	sraer114_ss	exon	140080073	140080447	1.67751336842961	+	.	gene_id "ENSRNOG00000075903"; transcript_id "ENSRNOG00000075903_tx_1"; exon_id "5_140080073_140080447_+"; exonnum "2"; txlen "530";
5	sraer114_es	exon	140259767	140259966	0.021663034930377	+	.	gene_id "sraer114_gene_17525"; transcript_id "sraer114_gene_17525_tx_1"; exon_id "5_140259767_140259966_+"; exonnum "1"; txlen "554";
5	sraer114_ss	exon	140263186	140263539	0.021663034930377	+	.	gene_id "sraer114_gene_17525"; transcript_id "sraer114_gene_17525_tx_1"; exon_id "5_140263186_140263539_+"; exonnum "2"; txlen "554";
5	sraer114_es	exon	140376803	140377062	0.0122370095448942	+	.	gene_id "sraer114_gene_17526"; transcript_id "sraer114_gene_17526_tx_1"; exon_id "5_140376803_140377062_+"; exonnum "1"; txlen "598";
5	sraer114_es	exon	140391065	140391248	0.0117950501374046	+	.	gene_id "sraer114_gene_17526"; transcript_id "sraer114_gene_17526_tx_2"; exon_id "5_140391065_140391248_+"; exonnum "1"; txlen "522";
5	sraer114_ss	exon	140391468	140391805	0.0122370095448942	+	.	gene_id "sraer114_gene_17526"; transcript_id "sraer114_gene_17526_tx_1"; exon_id "5_140391468_140391805_+"; exonnum "2"; txlen "598";
5	sraer114_ss	exon	140391468	140391805	0.0117950501374046	+	.	gene_id "sraer114_gene_17526"; transcript_id "sraer114_gene_17526_tx_2"; exon_id "5_140391468_140391805_+"; exonnum "2"; txlen "522";
5	ensembl	five_prime_utr	140406214	140406331	0	+	.	gene_id "ENSRNOG00000012616"; gene_version "7"; transcript_id "ENSRNOT00000111724"; transcript_version "2"; gene_name "Ppt1"; gene_source "ensembl"; gene_biotype "protein_coding"; transcript_name "Ppt1-202"; transcript_source "ensembl"; transcript_biotype "protein_coding";
5	ensembl	exon	140406214	140406455	0	+	.	gene_id "ENSRNOG00000012616"; gene_version "7"; transcript_id "ENSRNOT00000111724"; transcript_version "2"; exon_number "1"; gene_name "Ppt1"; gene_source "ensembl"; gene_biotype "protein_coding"; transcript_name "Ppt1-202"; transcript_source "ensembl"; transcript_biotype "protein_coding"; exon_id "ENSRNOE00000819880"; exon_version "1";
5	ensembl	transcript	140406214	140417936	0	+	.	gene_id "ENSRNOG00000012616"; gene_version "7"; transcript_id "ENSRNOT00000111724"; transcript_version "2"; gene_name "Ppt1"; gene_source "ensembl"; gene_biotype "protein_coding"; transcript_name "Ppt1-202"; transcript_source "ensembl"; transcript_biotype "protein_coding";
5	ensembl	gene	140406214	140427200	0	+	.	gene_id "ENSRNOG00000012616"; gene_version "7"; gene_name "Ppt1"; gene_source "ensembl"; gene_biotype "protein_coding";
5	ensembl	five_prime_utr	140406315	140406331	0	+	.	gene_id "ENSRNOG00000012616"; gene_version "7"; transcript_id "ENSRNOT00000017998"; transcript_version "7"; gene_name "Ppt1"; gene_source "ensembl"; gene_biotype "protein_coding"; transcript_name "Ppt1-201"; transcript_source "ensembl"; transcript_biotype "protein_coding"; tag "Ensembl_canonical";
5	ensembl	exon	140406315	140406455	0	+	.	gene_id "ENSRNOG00000012616"; gene_version "7"; transcript_id "ENSRNOT00000017998"; transcript_version "7"; exon_number "1"; gene_name "Ppt1"; gene_source "ensembl"; gene_biotype "protein_coding"; transcript_name "Ppt1-201"; transcript_source "ensembl"; transcript_biotype "protein_coding"; exon_id "ENSRNOE00000120071"; exon_version "7"; tag "Ensembl_canonical";
5	ensembl	transcript	140406315	140427200	0	+	.	gene_id "ENSRNOG00000012616"; gene_version "7"; transcript_id "ENSRNOT00000017998"; transcript_version "7"; gene_name "Ppt1"; gene_source "ensembl"; gene_biotype "protein_coding"; transcript_name "Ppt1-201"; transcript_source "ensembl"; transcript_biotype "protein_coding"; tag "Ensembl_canonical";
5	ensembl	five_prime_utr	140406318	140406331	0	+	.	gene_id "ENSRNOG00000012616"; gene_version "7"; transcript_id "ENSRNOT00000112154"; transcript_version "2"; gene_name "Ppt1"; gene_source "ensembl"; gene_biotype "protein_coding"; transcript_name "Ppt1-203"; transcript_source "ensembl"; transcript_biotype "protein_coding";
5	ensembl	exon	140406318	140406455	0	+	.	gene_id "ENSRNOG00000012616"; gene_version "7"; transcript_id "ENSRNOT00000112154"; transcript_version "2"; exon_number "1"; gene_name "Ppt1"; gene_source "ensembl"; gene_biotype "protein_coding"; transcript_name "Ppt1-203"; transcript_source "ensembl"; transcript_biotype "protein_coding"; exon_id "ENSRNOE00000596417"; exon_version "2";
5	ensembl	transcript	140406318	140427199	0	+	.	gene_id "ENSRNOG00000012616"; gene_version "7"; transcript_id "ENSRNOT00000112154"; transcript_version "2"; gene_name "Ppt1"; gene_source "ensembl"; gene_biotype "protein_coding"; transcript_name "Ppt1-203"; transcript_source "ensembl"; transcript_biotype "protein_coding";
5	ensembl	start_codon	140406332	140406334	0	+	0	gene_id "ENSRNOG00000012616"; gene_version "7"; transcript_id "ENSRNOT00000111724"; transcript_version "2"; exon_number "1"; gene_name "Ppt1"; gene_source "ensembl"; gene_biotype "protein_coding"; transcript_name "Ppt1-202"; transcript_source "ensembl"; transcript_biotype "protein_coding";
5	ensembl	start_codon	140406332	140406334	0	+	0	gene_id "ENSRNOG00000012616"; gene_version "7"; transcript_id "ENSRNOT00000112154"; transcript_version "2"; exon_number "1"; gene_name "Ppt1"; gene_source "ensembl"; gene_biotype "protein_coding"; transcript_name "Ppt1-203"; transcript_source "ensembl"; transcript_biotype "protein_coding";
5	ensembl	start_codon	140406332	140406334	0	+	0	gene_id "ENSRNOG00000012616"; gene_version "7"; transcript_id "ENSRNOT00000017998"; transcript_version "7"; exon_number "1"; gene_name "Ppt1"; gene_source "ensembl"; gene_biotype "protein_coding"; transcript_name "Ppt1-201"; transcript_source "ensembl"; transcript_biotype "protein_coding"; tag "Ensembl_canonical";
5	ensembl	CDS	140406332	140406455	0	+	0	gene_id "ENSRNOG00000012616"; gene_version "7"; transcript_id "ENSRNOT00000111724"; transcript_version "2"; exon_number "1"; gene_name "Ppt1"; gene_source "ensembl"; gene_biotype "protein_coding"; transcript_name "Ppt1-202"; transcript_source "ensembl"; transcript_biotype "protein_coding"; protein_id "ENSRNOP00000093361"; protein_version "1";
5	ensembl	CDS	140406332	140406455	0	+	0	gene_id "ENSRNOG00000012616"; gene_version "7"; transcript_id "ENSRNOT00000112154"; transcript_version "2"; exon_number "1"; gene_name "Ppt1"; gene_source "ensembl"; gene_biotype "protein_coding"; transcript_name "Ppt1-203"; transcript_source "ensembl"; transcript_biotype "protein_coding"; protein_id "ENSRNOP00000091845"; protein_version "2";
5	ensembl	CDS	140406332	140406455	0	+	0	gene_id "ENSRNOG00000012616"; gene_version "7"; transcript_id "ENSRNOT00000017998"; transcript_version "7"; exon_number "1"; gene_name "Ppt1"; gene_source "ensembl"; gene_biotype "protein_coding"; transcript_name "Ppt1-201"; transcript_source "ensembl"; transcript_biotype "protein_coding"; protein_id "ENSRNOP00000017998"; protein_version "5"; tag "Ensembl_canonical";
5	ensembl	exon	140411863	140411972	0	+	.	gene_id "ENSRNOG00000012616"; gene_version "7"; transcript_id "ENSRNOT00000111724"; transcript_version "2"; exon_number "2"; gene_name "Ppt1"; gene_source "ensembl"; gene_biotype "protein_coding"; transcript_name "Ppt1-202"; transcript_source "ensembl"; transcript_biotype "protein_coding"; exon_id "ENSRNOE00000120662"; exon_version "1";
5	ensembl	CDS	140411863	140411972	0	+	2	gene_id "ENSRNOG00000012616"; gene_version "7"; transcript_id "ENSRNOT00000111724"; transcript_version "2"; exon_number "2"; gene_name "Ppt1"; gene_source "ensembl"; gene_biotype "protein_coding"; transcript_name "Ppt1-202"; transcript_source "ensembl"; transcript_biotype "protein_coding"; protein_id "ENSRNOP00000093361"; protein_version "1";
5	ensembl	exon	140411863	140411972	0	+	.	gene_id "ENSRNOG00000012616"; gene_version "7"; transcript_id "ENSRNOT00000112154"; transcript_version "2"; exon_number "2"; gene_name "Ppt1"; gene_source "ensembl"; gene_biotype "protein_coding"; transcript_name "Ppt1-203"; transcript_source "ensembl"; transcript_biotype "protein_coding"; exon_id "ENSRNOE00000120662"; exon_version "1";
5	ensembl	CDS	140411863	140411972	0	+	2	gene_id "ENSRNOG00000012616"; gene_version "7"; transcript_id "ENSRNOT00000112154"; transcript_version "2"; exon_number "2"; gene_name "Ppt1"; gene_source "ensembl"; gene_biotype "protein_coding"; transcript_name "Ppt1-203"; transcript_source "ensembl"; transcript_biotype "protein_coding"; protein_id "ENSRNOP00000091845"; protein_version "2";
5	ensembl	exon	140411863	140411972	0	+	.	gene_id "ENSRNOG00000012616"; gene_version "7"; transcript_id "ENSRNOT00000017998"; transcript_version "7"; exon_number "2"; gene_name "Ppt1"; gene_source "ensembl"; gene_biotype "protein_coding"; transcript_name "Ppt1-201"; transcript_source "ensembl"; transcript_biotype "protein_coding"; exon_id "ENSRNOE00000120662"; exon_version "1"; tag "Ensembl_canonical";
5	ensembl	CDS	140411863	140411972	0	+	2	gene_id "ENSRNOG00000012616"; gene_version "7"; transcript_id "ENSRNOT00000017998"; transcript_version "7"; exon_number "2"; gene_name "Ppt1"; gene_source "ensembl"; gene_biotype "protein_coding"; transcript_name "Ppt1-201"; transcript_source "ensembl"; transcript_biotype "protein_coding"; protein_id "ENSRNOP00000017998"; protein_version "5"; tag "Ensembl_canonical";
5	ensembl	exon	140412288	140412415	0	+	.	gene_id "ENSRNOG00000012616"; gene_version "7"; transcript_id "ENSRNOT00000111724"; transcript_version "2"; exon_number "3"; gene_name "Ppt1"; gene_source "ensembl"; gene_biotype "protein_coding"; transcript_name "Ppt1-202"; transcript_source "ensembl"; transcript_biotype "protein_coding"; exon_id "ENSRNOE00000121289"; exon_version "1";
5	ensembl	CDS	140412288	140412415	0	+	0	gene_id "ENSRNOG00000012616"; gene_version "7"; transcript_id "ENSRNOT00000111724"; transcript_version "2"; exon_number "3"; gene_name "Ppt1"; gene_source "ensembl"; gene_biotype "protein_coding"; transcript_name "Ppt1-202"; transcript_source "ensembl"; transcript_biotype "protein_coding"; protein_id "ENSRNOP00000093361"; protein_version "1";
5	ensembl	exon	140412288	140412415	0	+	.	gene_id "ENSRNOG00000012616"; gene_version "7"; transcript_id "ENSRNOT00000112154"; transcript_version "2"; exon_number "3"; gene_name "Ppt1"; gene_source "ensembl"; gene_biotype "protein_coding"; transcript_name "Ppt1-203"; transcript_source "ensembl"; transcript_biotype "protein_coding"; exon_id "ENSRNOE00000121289"; exon_version "1";
5	ensembl	CDS	140412288	140412415	0	+	0	gene_id "ENSRNOG00000012616"; gene_version "7"; transcript_id "ENSRNOT00000112154"; transcript_version "2"; exon_number "3"; gene_name "Ppt1"; gene_source "ensembl"; gene_biotype "protein_coding"; transcript_name "Ppt1-203"; transcript_source "ensembl"; transcript_biotype "protein_coding"; protein_id "ENSRNOP00000091845"; protein_version "2";
5	ensembl	exon	140412288	140412415	0	+	.	gene_id "ENSRNOG00000012616"; gene_version "7"; transcript_id "ENSRNOT00000017998"; transcript_version "7"; exon_number "3"; gene_name "Ppt1"; gene_source "ensembl"; gene_biotype "protein_coding"; transcript_name "Ppt1-201"; transcript_source "ensembl"; transcript_biotype "protein_coding"; exon_id "ENSRNOE00000121289"; exon_version "1"; tag "Ensembl_canonical";
5	ensembl	CDS	140412288	140412415	0	+	0	gene_id "ENSRNOG00000012616"; gene_version "7"; transcript_id "ENSRNOT00000017998"; transcript_version "7"; exon_number "3"; gene_name "Ppt1"; gene_source "ensembl"; gene_biotype "protein_coding"; transcript_name "Ppt1-201"; transcript_source "ensembl"; transcript_biotype "protein_coding"; protein_id "ENSRNOP00000017998"; protein_version "5"; tag "Ensembl_canonical";
5	ensembl	exon	140413728	140413798	0	+	.	gene_id "ENSRNOG00000012616"; gene_version "7"; transcript_id "ENSRNOT00000111724"; transcript_version "2"; exon_number "4"; gene_name "Ppt1"; gene_source "ensembl"; gene_biotype "protein_coding"; transcript_name "Ppt1-202"; transcript_source "ensembl"; transcript_biotype "protein_coding"; exon_id "ENSRNOE00000121896"; exon_version "1";
5	ensembl	CDS	140413728	140413798	0	+	1	gene_id "ENSRNOG00000012616"; gene_version "7"; transcript_id "ENSRNOT00000111724"; transcript_version "2"; exon_number "4"; gene_name "Ppt1"; gene_source "ensembl"; gene_biotype "protein_coding"; transcript_name "Ppt1-202"; transcript_source "ensembl"; transcript_biotype "protein_coding"; protein_id "ENSRNOP00000093361"; protein_version "1";
5	ensembl	exon	140413728	140413798	0	+	.	gene_id "ENSRNOG00000012616"; gene_version "7"; transcript_id "ENSRNOT00000112154"; transcript_version "2"; exon_number "4"; gene_name "Ppt1"; gene_source "ensembl"; gene_biotype "protein_coding"; transcript_name "Ppt1-203"; transcript_source "ensembl"; transcript_biotype "protein_coding"; exon_id "ENSRNOE00000121896"; exon_version "1";
5	ensembl	CDS	140413728	140413798	0	+	1	gene_id "ENSRNOG00000012616"; gene_version "7"; transcript_id "ENSRNOT00000112154"; transcript_version "2"; exon_number "4"; gene_name "Ppt1"; gene_source "ensembl"; gene_biotype "protein_coding"; transcript_name "Ppt1-203"; transcript_source "ensembl"; transcript_biotype "protein_coding"; protein_id "ENSRNOP00000091845"; protein_version "2";
5	ensembl	exon	140413728	140413798	0	+	.	gene_id "ENSRNOG00000012616"; gene_version "7"; transcript_id "ENSRNOT00000017998"; transcript_version "7"; exon_number "4"; gene_name "Ppt1"; gene_source "ensembl"; gene_biotype "protein_coding"; transcript_name "Ppt1-201"; transcript_source "ensembl"; transcript_biotype "protein_coding"; exon_id "ENSRNOE00000121896"; exon_version "1"; tag "Ensembl_canonical";
5	ensembl	CDS	140413728	140413798	0	+	1	gene_id "ENSRNOG00000012616"; gene_version "7"; transcript_id "ENSRNOT00000017998"; transcript_version "7"; exon_number "4"; gene_name "Ppt1"; gene_source "ensembl"; gene_biotype "protein_coding"; transcript_name "Ppt1-201"; transcript_source "ensembl"; transcript_biotype "protein_coding"; protein_id "ENSRNOP00000017998"; protein_version "5"; tag "Ensembl_canonical";
5	ensembl	exon	140416504	140416606	0	+	.	gene_id "ENSRNOG00000012616"; gene_version "7"; transcript_id "ENSRNOT00000111724"; transcript_version "2"; exon_number "5"; gene_name "Ppt1"; gene_source "ensembl"; gene_biotype "protein_coding"; transcript_name "Ppt1-202"; transcript_source "ensembl"; transcript_biotype "protein_coding"; exon_id "ENSRNOE00000122528"; exon_version "1";
5	ensembl	CDS	140416504	140416606	0	+	2	gene_id "ENSRNOG00000012616"; gene_version "7"; transcript_id "ENSRNOT00000111724"; transcript_version "2"; exon_number "5"; gene_name "Ppt1"; gene_source "ensembl"; gene_biotype "protein_coding"; transcript_name "Ppt1-202"; transcript_source "ensembl"; transcript_biotype "protein_coding"; protein_id "ENSRNOP00000093361"; protein_version "1";
5	ensembl	exon	140416504	140416606	0	+	.	gene_id "ENSRNOG00000012616"; gene_version "7"; transcript_id "ENSRNOT00000112154"; transcript_version "2"; exon_number "5"; gene_name "Ppt1"; gene_source "ensembl"; gene_biotype "protein_coding"; transcript_name "Ppt1-203"; transcript_source "ensembl"; transcript_biotype "protein_coding"; exon_id "ENSRNOE00000122528"; exon_version "1";
5	ensembl	CDS	140416504	140416606	0	+	2	gene_id "ENSRNOG00000012616"; gene_version "7"; transcript_id "ENSRNOT00000112154"; transcript_version "2"; exon_number "5"; gene_name "Ppt1"; gene_source "ensembl"; gene_biotype "protein_coding"; transcript_name "Ppt1-203"; transcript_source "ensembl"; transcript_biotype "protein_coding"; protein_id "ENSRNOP00000091845"; protein_version "2";
5	ensembl	exon	140416504	140416606	0	+	.	gene_id "ENSRNOG00000012616"; gene_version "7"; transcript_id "ENSRNOT00000017998"; transcript_version "7"; exon_number "5"; gene_name "Ppt1"; gene_source "ensembl"; gene_biotype "protein_coding"; transcript_name "Ppt1-201"; transcript_source "ensembl"; transcript_biotype "protein_coding"; exon_id "ENSRNOE00000122528"; exon_version "1"; tag "Ensembl_canonical";
5	ensembl	CDS	140416504	140416606	0	+	2	gene_id "ENSRNOG00000012616"; gene_version "7"; transcript_id "ENSRNOT00000017998"; transcript_version "7"; exon_number "5"; gene_name "Ppt1"; gene_source "ensembl"; gene_biotype "protein_coding"; transcript_name "Ppt1-201"; transcript_source "ensembl"; transcript_biotype "protein_coding"; protein_id "ENSRNOP00000017998"; protein_version "5"; tag "Ensembl_canonical";
5	ensembl	exon	140417877	140417907	0	+	.	gene_id "ENSRNOG00000012616"; gene_version "7"; transcript_id "ENSRNOT00000111724"; transcript_version "2"; exon_number "6"; gene_name "Ppt1"; gene_source "ensembl"; gene_biotype "protein_coding"; transcript_name "Ppt1-202"; transcript_source "ensembl"; transcript_biotype "protein_coding"; exon_id "ENSRNOE00000661175"; exon_version "1";
5	ensembl	CDS	140417877	140417907	0	+	1	gene_id "ENSRNOG00000012616"; gene_version "7"; transcript_id "ENSRNOT00000111724"; transcript_version "2"; exon_number "6"; gene_name "Ppt1"; gene_source "ensembl"; gene_biotype "protein_coding"; transcript_name "Ppt1-202"; transcript_source "ensembl"; transcript_biotype "protein_coding"; protein_id "ENSRNOP00000093361"; protein_version "1";
5	ensembl	exon	140417910	140417936	0	+	.	gene_id "ENSRNOG00000012616"; gene_version "7"; transcript_id "ENSRNOT00000111724"; transcript_version "2"; exon_number "7"; gene_name "Ppt1"; gene_source "ensembl"; gene_biotype "protein_coding"; transcript_name "Ppt1-202"; transcript_source "ensembl"; transcript_biotype "protein_coding"; exon_id "ENSRNOE00000596913"; exon_version "1";
5	ensembl	CDS	140417910	140417936	0	+	0	gene_id "ENSRNOG00000012616"; gene_version "7"; transcript_id "ENSRNOT00000111724"; transcript_version "2"; exon_number "7"; gene_name "Ppt1"; gene_source "ensembl"; gene_biotype "protein_coding"; transcript_name "Ppt1-202"; transcript_source "ensembl"; transcript_biotype "protein_coding"; protein_id "ENSRNOP00000093361"; protein_version "1";
5	ensembl	exon	140420946	140420990	0	+	.	gene_id "ENSRNOG00000012616"; gene_version "7"; transcript_id "ENSRNOT00000017998"; transcript_version "7"; exon_number "6"; gene_name "Ppt1"; gene_source "ensembl"; gene_biotype "protein_coding"; transcript_name "Ppt1-201"; transcript_source "ensembl"; transcript_biotype "protein_coding"; exon_id "ENSRNOE00000680790"; exon_version "1"; tag "Ensembl_canonical";
5	ensembl	CDS	140420946	140420990	0	+	1	gene_id "ENSRNOG00000012616"; gene_version "7"; transcript_id "ENSRNOT00000017998"; transcript_version "7"; exon_number "6"; gene_name "Ppt1"; gene_source "ensembl"; gene_biotype "protein_coding"; transcript_name "Ppt1-201"; transcript_source "ensembl"; transcript_biotype "protein_coding"; protein_id "ENSRNOP00000017998"; protein_version "5"; tag "Ensembl_canonical";
5	ensembl	exon	140421829	140421919	0	+	.	gene_id "ENSRNOG00000012616"; gene_version "7"; transcript_id "ENSRNOT00000112154"; transcript_version "2"; exon_number "6"; gene_name "Ppt1"; gene_source "ensembl"; gene_biotype "protein_coding"; transcript_name "Ppt1-203"; transcript_source "ensembl"; transcript_biotype "protein_coding"; exon_id "ENSRNOE00000123206"; exon_version "1";
5	ensembl	CDS	140421829	140421919	0	+	1	gene_id "ENSRNOG00000012616"; gene_version "7"; transcript_id "ENSRNOT00000112154"; transcript_version "2"; exon_number "6"; gene_name "Ppt1"; gene_source "ensembl"; gene_biotype "protein_coding"; transcript_name "Ppt1-203"; transcript_source "ensembl"; transcript_biotype "protein_coding"; protein_id "ENSRNOP00000091845"; protein_version "2";
5	ensembl	exon	140421829	140421919	0	+	.	gene_id "ENSRNOG00000012616"; gene_version "7"; transcript_id "ENSRNOT00000017998"; transcript_version "7"; exon_number "7"; gene_name "Ppt1"; gene_source "ensembl"; gene_biotype "protein_coding"; transcript_name "Ppt1-201"; transcript_source "ensembl"; transcript_biotype "protein_coding"; exon_id "ENSRNOE00000123206"; exon_version "1"; tag "Ensembl_canonical";
5	ensembl	CDS	140421829	140421919	0	+	1	gene_id "ENSRNOG00000012616"; gene_version "7"; transcript_id "ENSRNOT00000017998"; transcript_version "7"; exon_number "7"; gene_name "Ppt1"; gene_source "ensembl"; gene_biotype "protein_coding"; transcript_name "Ppt1-201"; transcript_source "ensembl"; transcript_biotype "protein_coding"; protein_id "ENSRNOP00000017998"; protein_version "5"; tag "Ensembl_canonical";
5	ensembl	exon	140422607	140422705	0	+	.	gene_id "ENSRNOG00000012616"; gene_version "7"; transcript_id "ENSRNOT00000112154"; transcript_version "2"; exon_number "7"; gene_name "Ppt1"; gene_source "ensembl"; gene_biotype "protein_coding"; transcript_name "Ppt1-203"; transcript_source "ensembl"; transcript_biotype "protein_coding"; exon_id "ENSRNOE00000723620"; exon_version "1";
5	ensembl	CDS	140422607	140422705	0	+	0	gene_id "ENSRNOG00000012616"; gene_version "7"; transcript_id "ENSRNOT00000112154"; transcript_version "2"; exon_number "7"; gene_name "Ppt1"; gene_source "ensembl"; gene_biotype "protein_coding"; transcript_name "Ppt1-203"; transcript_source "ensembl"; transcript_biotype "protein_coding"; protein_id "ENSRNOP00000091845"; protein_version "2";
5	ensembl	exon	140422607	140422705	0	+	.	gene_id "ENSRNOG00000012616"; gene_version "7"; transcript_id "ENSRNOT00000017998"; transcript_version "7"; exon_number "8"; gene_name "Ppt1"; gene_source "ensembl"; gene_biotype "protein_coding"; transcript_name "Ppt1-201"; transcript_source "ensembl"; transcript_biotype "protein_coding"; exon_id "ENSRNOE00000723620"; exon_version "1"; tag "Ensembl_canonical";
5	ensembl	CDS	140422607	140422705	0	+	0	gene_id "ENSRNOG00000012616"; gene_version "7"; transcript_id "ENSRNOT00000017998"; transcript_version "7"; exon_number "8"; gene_name "Ppt1"; gene_source "ensembl"; gene_biotype "protein_coding"; transcript_name "Ppt1-201"; transcript_source "ensembl"; transcript_biotype "protein_coding"; protein_id "ENSRNOP00000017998"; protein_version "5"; tag "Ensembl_canonical";
5	ensembl	exon	140424083	140424154	0	+	.	gene_id "ENSRNOG00000012616"; gene_version "7"; transcript_id "ENSRNOT00000017998"; transcript_version "7"; exon_number "9"; gene_name "Ppt1"; gene_source "ensembl"; gene_biotype "protein_coding"; transcript_name "Ppt1-201"; transcript_source "ensembl"; transcript_biotype "protein_coding"; exon_id "ENSRNOE00000124395"; exon_version "1"; tag "Ensembl_canonical";
5	ensembl	CDS	140424083	140424154	0	+	0	gene_id "ENSRNOG00000012616"; gene_version "7"; transcript_id "ENSRNOT00000017998"; transcript_version "7"; exon_number "9"; gene_name "Ppt1"; gene_source "ensembl"; gene_biotype "protein_coding"; transcript_name "Ppt1-201"; transcript_source "ensembl"; transcript_biotype "protein_coding"; protein_id "ENSRNOP00000017998"; protein_version "5"; tag "Ensembl_canonical";
5	ensembl	CDS	140425751	140425870	0	+	0	gene_id "ENSRNOG00000012616"; gene_version "7"; transcript_id "ENSRNOT00000112154"; transcript_version "2"; exon_number "8"; gene_name "Ppt1"; gene_source "ensembl"; gene_biotype "protein_coding"; transcript_name "Ppt1-203"; transcript_source "ensembl"; transcript_biotype "protein_coding"; protein_id "ENSRNOP00000091845"; protein_version "2";
5	ensembl	CDS	140425751	140425870	0	+	0	gene_id "ENSRNOG00000012616"; gene_version "7"; transcript_id "ENSRNOT00000017998"; transcript_version "7"; exon_number "10"; gene_name "Ppt1"; gene_source "ensembl"; gene_biotype "protein_coding"; transcript_name "Ppt1-201"; transcript_source "ensembl"; transcript_biotype "protein_coding"; protein_id "ENSRNOP00000017998"; protein_version "5"; tag "Ensembl_canonical";
5	ensembl	exon	140425751	140425995	0	+	.	gene_id "ENSRNOG00000012616"; gene_version "7"; transcript_id "ENSRNOT00000017998"; transcript_version "7"; exon_number "10"; gene_name "Ppt1"; gene_source "ensembl"; gene_biotype "protein_coding"; transcript_name "Ppt1-201"; transcript_source "ensembl"; transcript_biotype "protein_coding"; exon_id "ENSRNOE00000124963"; exon_version "4"; tag "Ensembl_canonical";
5	ensembl	exon	140425751	140427199	0	+	.	gene_id "ENSRNOG00000012616"; gene_version "7"; transcript_id "ENSRNOT00000112154"; transcript_version "2"; exon_number "8"; gene_name "Ppt1"; gene_source "ensembl"; gene_biotype "protein_coding"; transcript_name "Ppt1-203"; transcript_source "ensembl"; transcript_biotype "protein_coding"; exon_id "ENSRNOE00000665461"; exon_version "2";
5	ensembl	stop_codon	140425871	140425873	0	+	0	gene_id "ENSRNOG00000012616"; gene_version "7"; transcript_id "ENSRNOT00000112154"; transcript_version "2"; exon_number "8"; gene_name "Ppt1"; gene_source "ensembl"; gene_biotype "protein_coding"; transcript_name "Ppt1-203"; transcript_source "ensembl"; transcript_biotype "protein_coding";
5	ensembl	stop_codon	140425871	140425873	0	+	0	gene_id "ENSRNOG00000012616"; gene_version "7"; transcript_id "ENSRNOT00000017998"; transcript_version "7"; exon_number "10"; gene_name "Ppt1"; gene_source "ensembl"; gene_biotype "protein_coding"; transcript_name "Ppt1-201"; transcript_source "ensembl"; transcript_biotype "protein_coding"; tag "Ensembl_canonical";
5	ensembl	three_prime_utr	140425874	140425995	0	+	.	gene_id "ENSRNOG00000012616"; gene_version "7"; transcript_id "ENSRNOT00000017998"; transcript_version "7"; gene_name "Ppt1"; gene_source "ensembl"; gene_biotype "protein_coding"; transcript_name "Ppt1-201"; transcript_source "ensembl"; transcript_biotype "protein_coding"; tag "Ensembl_canonical";
5	ensembl	three_prime_utr	140425874	140427199	0	+	.	gene_id "ENSRNOG00000012616"; gene_version "7"; transcript_id "ENSRNOT00000112154"; transcript_version "2"; gene_name "Ppt1"; gene_source "ensembl"; gene_biotype "protein_coding"; transcript_name "Ppt1-203"; transcript_source "ensembl"; transcript_biotype "protein_coding";
5	ensembl	exon	140426806	140427200	0	+	.	gene_id "ENSRNOG00000012616"; gene_version "7"; transcript_id "ENSRNOT00000017998"; transcript_version "7"; exon_number "11"; gene_name "Ppt1"; gene_source "ensembl"; gene_biotype "protein_coding"; transcript_name "Ppt1-201"; transcript_source "ensembl"; transcript_biotype "protein_coding"; exon_id "ENSRNOE00000682744"; exon_version "1"; tag "Ensembl_canonical";
5	ensembl	three_prime_utr	140426806	140427200	0	+	.	gene_id "ENSRNOG00000012616"; gene_version "7"; transcript_id "ENSRNOT00000017998"; transcript_version "7"; gene_name "Ppt1"; gene_source "ensembl"; gene_biotype "protein_coding"; transcript_name "Ppt1-201"; transcript_source "ensembl"; transcript_biotype "protein_coding"; tag "Ensembl_canonical";
5	ensembl	exon	140453473	140455395	0	+	.	gene_id "ENSRNOG00000072080"; gene_version "1"; transcript_id "ENSRNOT00000137336"; transcript_version "1"; exon_number "1"; gene_source "ensembl"; gene_biotype "lncRNA"; transcript_source "ensembl"; transcript_biotype "lncRNA"; exon_id "ENSRNOE00000711238"; exon_version "1";
5	ENSEMBL114_rn	exon	140453473	140455395	0.00700515774586987	+	.	gene_id "ENSRNOG00000072080"; transcript_id "ENSRNOG00000072080_tx_12"; exon_id "5_140453473_140455395_+"; exonnum "1"; txlen "2335";
5	ensembl	transcript	140453473	140472862	0	+	.	gene_id "ENSRNOG00000072080"; gene_version "1"; transcript_id "ENSRNOT00000137336"; transcript_version "1"; gene_source "ensembl"; gene_biotype "lncRNA"; transcript_source "ensembl"; transcript_biotype "lncRNA";
5	ensembl	gene	140453473	140503735	0	+	.	gene_id "ENSRNOG00000072080"; gene_version "1"; gene_source "ensembl"; gene_biotype "lncRNA";
5	ensembl	exon	140457172	140457237	0	+	.	gene_id "ENSRNOG00000072080"; gene_version "1"; transcript_id "ENSRNOT00000137336"; transcript_version "1"; exon_number "2"; gene_source "ensembl"; gene_biotype "lncRNA"; transcript_source "ensembl"; transcript_biotype "lncRNA"; exon_id "ENSRNOE00000732565"; exon_version "1";
5	sraer114_mid	exon	140459451	140459523	0.00700515774586987	+	.	gene_id "ENSRNOG00000072080"; transcript_id "ENSRNOG00000072080_tx_12"; exon_id "5_140459451_140459523_+"; exonnum "2"; txlen "2335";
5	sraer114_mid	exon	140461783	140461879	0.00700515774586987	+	.	gene_id "ENSRNOG00000072080"; transcript_id "ENSRNOG00000072080_tx_12"; exon_id "5_140461783_140461879_+"; exonnum "3"; txlen "2335";
5	ensembl	exon	140463839	140465668	0	+	.	gene_id "ENSRNOG00000072080"; gene_version "1"; transcript_id "ENSRNOT00000162337"; transcript_version "1"; exon_number "1"; gene_source "ensembl"; gene_biotype "lncRNA"; transcript_source "ensembl"; transcript_biotype "lncRNA"; exon_id "ENSRNOE00000779483"; exon_version "1"; tag "Ensembl_canonical";
5	ENSEMBL114_rn	exon	140463839	140465668	0.141404418893729	+	.	gene_id "ENSRNOG00000072080"; transcript_id "ENSRNOG00000072080_tx_1"; exon_id "5_140463839_140465668_+"; exonnum "1"; txlen "2051";
5	ensembl	transcript	140463839	140484871	0	+	.	gene_id "ENSRNOG00000072080"; gene_version "1"; transcript_id "ENSRNOT00000162337"; transcript_version "1"; gene_source "ensembl"; gene_biotype "lncRNA"; transcript_source "ensembl"; transcript_biotype "lncRNA"; tag "Ensembl_canonical";
5	sraer114_ss	exon	140465788	140466008	0.141404418893729	+	.	gene_id "ENSRNOG00000072080"; transcript_id "ENSRNOG00000072080_tx_1"; exon_id "5_140465788_140466008_+"; exonnum "2"; txlen "2051";
5	ensembl	exon	140465788	140472756	0	+	.	gene_id "ENSRNOG00000072080"; gene_version "1"; transcript_id "ENSRNOT00000162337"; transcript_version "1"; exon_number "2"; gene_source "ensembl"; gene_biotype "lncRNA"; transcript_source "ensembl"; transcript_biotype "lncRNA"; exon_id "ENSRNOE00000695159"; exon_version "1"; tag "Ensembl_canonical";
5	ensembl	exon	140467378	140467532	0	+	.	gene_id "ENSRNOG00000072080"; gene_version "1"; transcript_id "ENSRNOT00000168390"; transcript_version "1"; exon_number "1"; gene_source "ensembl"; gene_biotype "lncRNA"; transcript_source "ensembl"; transcript_biotype "lncRNA"; exon_id "ENSRNOE00000703860"; exon_version "1";
5	ensembl	transcript	140467378	140472327	0	+	.	gene_id "ENSRNOG00000072080"; gene_version "1"; transcript_id "ENSRNOT00000168390"; transcript_version "1"; gene_source "ensembl"; gene_biotype "lncRNA"; transcript_source "ensembl"; transcript_biotype "lncRNA";
5	ensembl	exon	140467696	140467839	0	+	.	gene_id "ENSRNOG00000072080"; gene_version "1"; transcript_id "ENSRNOT00000168390"; transcript_version "1"; exon_number "2"; gene_source "ensembl"; gene_biotype "lncRNA"; transcript_source "ensembl"; transcript_biotype "lncRNA"; exon_id "ENSRNOE00000698432"; exon_version "1";
5	ensembl	exon	140468270	140472327	0	+	.	gene_id "ENSRNOG00000072080"; gene_version "1"; transcript_id "ENSRNOT00000168390"; transcript_version "1"; exon_number "3"; gene_source "ensembl"; gene_biotype "lncRNA"; transcript_source "ensembl"; transcript_biotype "lncRNA"; exon_id "ENSRNOE00000713017"; exon_version "1";
5	sraer114_es	exon	140469235	140469305	0.0182813513710282	+	.	gene_id "ENSRNOG00000072080"; transcript_id "ENSRNOG00000072080_tx_7"; exon_id "5_140469235_140469305_+"; exonnum "1"; txlen "771";
5	sraer114_mid	exon	140469861	140469922	0.0182813513710282	+	.	gene_id "ENSRNOG00000072080"; transcript_id "ENSRNOG00000072080_tx_7"; exon_id "5_140469861_140469922_+"; exonnum "2"; txlen "771";
5	sraer114_mid	exon	140472515	140472756	0.0134034660652325	+	.	gene_id "ENSRNOG00000072080"; transcript_id "ENSRNOG00000072080_tx_10"; exon_id "5_140472515_140472756_+"; exonnum "1"; txlen "533";
5	sraer114_mid	exon	140472515	140472756	0.00700515774586987	+	.	gene_id "ENSRNOG00000072080"; transcript_id "ENSRNOG00000072080_tx_12"; exon_id "5_140472515_140472756_+"; exonnum "4"; txlen "2335";
5	sraer114_mid	exon	140472515	140472756	0.0182813513710282	+	.	gene_id "ENSRNOG00000072080"; transcript_id "ENSRNOG00000072080_tx_7"; exon_id "5_140472515_140472756_+"; exonnum "3"; txlen "771";
5	ensembl	exon	140472515	140472862	0	+	.	gene_id "ENSRNOG00000072080"; gene_version "1"; transcript_id "ENSRNOT00000137336"; transcript_version "1"; exon_number "3"; gene_source "ensembl"; gene_biotype "lncRNA"; transcript_source "ensembl"; transcript_biotype "lncRNA"; exon_id "ENSRNOE00000749533"; exon_version "1";
5	sraer114_ss	exon	140474027	140474422	0.0182813513710282	+	.	gene_id "ENSRNOG00000072080"; transcript_id "ENSRNOG00000072080_tx_7"; exon_id "5_140474027_140474422_+"; exonnum "4"; txlen "771";
5	ensembl	exon	140481499	140481819	0	+	.	gene_id "ENSRNOG00000072080"; gene_version "1"; transcript_id "ENSRNOT00000141516"; transcript_version "1"; exon_number "1"; gene_source "ensembl"; gene_biotype "lncRNA"; transcript_source "ensembl"; transcript_biotype "lncRNA"; exon_id "ENSRNOE00000750335"; exon_version "1";
5	ENSEMBL114_rn	exon	140481499	140481819	0.0126307518563468	+	.	gene_id "ENSRNOG00000072080"; transcript_id "ENSRNOG00000072080_tx_11"; exon_id "5_140481499_140481819_+"; exonnum "1"; txlen "828";
5	ENSEMBL114_rn	exon	140481499	140481819	0.0172841867507903	+	.	gene_id "ENSRNOG00000072080"; transcript_id "ENSRNOG00000072080_tx_9"; exon_id "5_140481499_140481819_+"; exonnum "1"; txlen "612";
5	ensembl	transcript	140481499	140503735	0	+	.	gene_id "ENSRNOG00000072080"; gene_version "1"; transcript_id "ENSRNOT00000141516"; transcript_version "1"; gene_source "ensembl"; gene_biotype "lncRNA"; transcript_source "ensembl"; transcript_biotype "lncRNA";
5	sraer114_es	exon	140481537	140481802	0.0368950909488024	+	.	gene_id "ENSRNOG00000072080"; transcript_id "ENSRNOG00000072080_tx_2"; exon_id "5_140481537_140481802_+"; exonnum "1"; txlen "557";
5	sraer114_es	exon	140481537	140481802	0.0172841867507903	+	.	gene_id "ENSRNOG00000072080"; transcript_id "ENSRNOG00000072080_tx_8"; exon_id "5_140481537_140481802_+"; exonnum "1"; txlen "773";
5	ensembl	exon	140481560	140484603	0	+	.	gene_id "ENSRNOG00000072080"; gene_version "1"; transcript_id "ENSRNOT00000128840"; transcript_version "1"; exon_number "1"; gene_source "ensembl"; gene_biotype "lncRNA"; transcript_source "ensembl"; transcript_biotype "lncRNA"; exon_id "ENSRNOE00000788959"; exon_version "1";
5	ensembl	transcript	140481560	140503735	0	+	.	gene_id "ENSRNOG00000072080"; gene_version "1"; transcript_id "ENSRNOT00000128840"; transcript_version "1"; gene_source "ensembl"; gene_biotype "lncRNA"; transcript_source "ensembl"; transcript_biotype "lncRNA";
5	ensembl	exon	140482942	140483382	0	+	.	gene_id "ENSRNOG00000072080"; gene_version "1"; transcript_id "ENSRNOT00000141516"; transcript_version "1"; exon_number "2"; gene_source "ensembl"; gene_biotype "lncRNA"; transcript_source "ensembl"; transcript_biotype "lncRNA"; exon_id "ENSRNOE00000677001"; exon_version "1";
5	ensembl	exon	140484388	140484603	0	+	.	gene_id "ENSRNOG00000072080"; gene_version "1"; transcript_id "ENSRNOT00000141516"; transcript_version "1"; exon_number "3"; gene_source "ensembl"; gene_biotype "lncRNA"; transcript_source "ensembl"; transcript_biotype "lncRNA"; exon_id "ENSRNOE00000817570"; exon_version "1";
5	ENSEMBL114_rn	exon	140484388	140484603	0.0126307518563468	+	.	gene_id "ENSRNOG00000072080"; transcript_id "ENSRNOG00000072080_tx_11"; exon_id "5_140484388_140484603_+"; exonnum "2"; txlen "828";
5	ENSEMBL114_rn	exon	140484388	140484603	0.0172841867507903	+	.	gene_id "ENSRNOG00000072080"; transcript_id "ENSRNOG00000072080_tx_8"; exon_id "5_140484388_140484603_+"; exonnum "2"; txlen "773";
5	ensembl	exon	140484388	140484871	0	+	.	gene_id "ENSRNOG00000072080"; gene_version "1"; transcript_id "ENSRNOT00000162337"; transcript_version "1"; exon_number "3"; gene_source "ensembl"; gene_biotype "lncRNA"; transcript_source "ensembl"; transcript_biotype "lncRNA"; exon_id "ENSRNOE00000739333"; exon_version "1"; tag "Ensembl_canonical";
5	sraer114_ss	exon	140503417	140503707	0.0134034660652325	+	.	gene_id "ENSRNOG00000072080"; transcript_id "ENSRNOG00000072080_tx_10"; exon_id "5_140503417_140503707_+"; exonnum "2"; txlen "533";
5	sraer114_ss	exon	140503417	140503707	0.0126307518563468	+	.	gene_id "ENSRNOG00000072080"; transcript_id "ENSRNOG00000072080_tx_11"; exon_id "5_140503417_140503707_+"; exonnum "3"; txlen "828";
5	sraer114_ss	exon	140503417	140503707	0.0368950909488024	+	.	gene_id "ENSRNOG00000072080"; transcript_id "ENSRNOG00000072080_tx_2"; exon_id "5_140503417_140503707_+"; exonnum "2"; txlen "557";
5	sraer114_ss	exon	140503417	140503707	0.0172841867507903	+	.	gene_id "ENSRNOG00000072080"; transcript_id "ENSRNOG00000072080_tx_8"; exon_id "5_140503417_140503707_+"; exonnum "3"; txlen "773";
5	sraer114_ss	exon	140503417	140503707	0.0172841867507903	+	.	gene_id "ENSRNOG00000072080"; transcript_id "ENSRNOG00000072080_tx_9"; exon_id "5_140503417_140503707_+"; exonnum "2"; txlen "612";
5	ensembl	exon	140503495	140503735	0	+	.	gene_id "ENSRNOG00000072080"; gene_version "1"; transcript_id "ENSRNOT00000141516"; transcript_version "1"; exon_number "4"; gene_source "ensembl"; gene_biotype "lncRNA"; transcript_source "ensembl"; transcript_biotype "lncRNA"; exon_id "ENSRNOE00000746901"; exon_version "1";
5	ensembl	exon	140503495	140503735	0	+	.	gene_id "ENSRNOG00000072080"; gene_version "1"; transcript_id "ENSRNOT00000128840"; transcript_version "1"; exon_number "2"; gene_source "ensembl"; gene_biotype "lncRNA"; transcript_source "ensembl"; transcript_biotype "lncRNA"; exon_id "ENSRNOE00000746901"; exon_version "1";
5	sraer114_es	exon	140518894	140518958	0.0196105625158922	+	.	gene_id "sraer114_gene_7688"; transcript_id "sraer114_gene_7688_tx_2"; exon_id "5_140518894_140518958_+"; exonnum "1"; txlen "854";
5	sraer114_mid	exon	140519256	140519400	0.0196105625158922	+	.	gene_id "sraer114_gene_7688"; transcript_id "sraer114_gene_7688_tx_2"; exon_id "5_140519256_140519400_+"; exonnum "2"; txlen "854";
5	sraer114_es	exon	140519971	140520027	45.2980061823763	+	.	gene_id "sraer114_gene_7688"; transcript_id "sraer114_gene_7688_tx_1"; exon_id "5_140519971_140520027_+"; exonnum "1"; txlen "701";
5	sraer114_mid	exon	140520601	140520750	45.2980061823763	+	.	gene_id "sraer114_gene_7688"; transcript_id "sraer114_gene_7688_tx_1"; exon_id "5_140520601_140520750_+"; exonnum "2"; txlen "701";
5	sraer114_mid	exon	140520601	140520750	0.0196105625158922	+	.	gene_id "sraer114_gene_7688"; transcript_id "sraer114_gene_7688_tx_2"; exon_id "5_140520601_140520750_+"; exonnum "3"; txlen "854";
5	sraer114_ss	exon	140524369	140524862	45.2980061823763	+	.	gene_id "sraer114_gene_7688"; transcript_id "sraer114_gene_7688_tx_1"; exon_id "5_140524369_140524862_+"; exonnum "3"; txlen "701";
5	sraer114_ss	exon	140524369	140524862	0.0196105625158922	+	.	gene_id "sraer114_gene_7688"; transcript_id "sraer114_gene_7688_tx_2"; exon_id "5_140524369_140524862_+"; exonnum "4"; txlen "854";
5	sraer114_mid	exon	140545758	140545935	0.328180757047557	+	.	gene_id "sraer114_gene_4885"; transcript_id "sraer114_gene_4885_tx_1"; exon_id "5_140545758_140545935_+"; exonnum "1"; txlen "532";
5	sraer114_ss	exon	140546068	140546421	0.328180757047557	+	.	gene_id "sraer114_gene_4885"; transcript_id "sraer114_gene_4885_tx_1"; exon_id "5_140546068_140546421_+"; exonnum "2"; txlen "532";
5	sraer114_es	exon	140557730	140557814	0.30671307435339	+	.	gene_id "ENSRNOG00000014259"; transcript_id "ENSRNOG00000014259_tx_2"; exon_id "5_140557730_140557814_+"; exonnum "1"; txlen "3303";
5	sraer114_es	exon	140557730	140557814	0.259378434271248	+	.	gene_id "ENSRNOG00000014259"; transcript_id "ENSRNOG00000014259_tx_3"; exon_id "5_140557730_140557814_+"; exonnum "1"; txlen "3318";
5	sraer114_mid	exon	140559453	140559590	0.259378434271248	+	.	gene_id "ENSRNOG00000014259"; transcript_id "ENSRNOG00000014259_tx_3"; exon_id "5_140559453_140559590_+"; exonnum "2"; txlen "3318";
5	sraer114_mid	exon	140559468	140559590	0.30671307435339	+	.	gene_id "ENSRNOG00000014259"; transcript_id "ENSRNOG00000014259_tx_2"; exon_id "5_140559468_140559590_+"; exonnum "2"; txlen "3303";
5	ensembl	five_prime_utr	140560152	140560269	0	+	.	gene_id "ENSRNOG00000014259"; gene_version "7"; transcript_id "ENSRNOT00000019101"; transcript_version "7"; gene_name "Mycl"; gene_source "ensembl"; gene_biotype "protein_coding"; transcript_name "Mycl-201"; transcript_source "ensembl"; transcript_biotype "protein_coding"; tag "Ensembl_canonical";
5	ensembl	exon	140560152	140560350	0	+	.	gene_id "ENSRNOG00000014259"; gene_version "7"; transcript_id "ENSRNOT00000019101"; transcript_version "7"; exon_number "1"; gene_name "Mycl"; gene_source "ensembl"; gene_biotype "protein_coding"; transcript_name "Mycl-201"; transcript_source "ensembl"; transcript_biotype "protein_coding"; exon_id "ENSRNOE00000694453"; exon_version "1"; tag "Ensembl_canonical";
5	ensembl	gene	140560152	140566699	0	+	.	gene_id "ENSRNOG00000014259"; gene_version "7"; gene_name "Mycl"; gene_source "ensembl"; gene_biotype "protein_coding";
5	ensembl	transcript	140560152	140566699	0	+	.	gene_id "ENSRNOG00000014259"; gene_version "7"; transcript_id "ENSRNOT00000019101"; transcript_version "7"; gene_name "Mycl"; gene_source "ensembl"; gene_biotype "protein_coding"; transcript_name "Mycl-201"; transcript_source "ensembl"; transcript_biotype "protein_coding"; tag "Ensembl_canonical";
5	ensembl	start_codon	140560270	140560272	0	+	0	gene_id "ENSRNOG00000014259"; gene_version "7"; transcript_id "ENSRNOT00000019101"; transcript_version "7"; exon_number "1"; gene_name "Mycl"; gene_source "ensembl"; gene_biotype "protein_coding"; transcript_name "Mycl-201"; transcript_source "ensembl"; transcript_biotype "protein_coding"; tag "Ensembl_canonical";
5	ensembl	CDS	140560270	140560350	0	+	0	gene_id "ENSRNOG00000014259"; gene_version "7"; transcript_id "ENSRNOT00000019101"; transcript_version "7"; exon_number "1"; gene_name "Mycl"; gene_source "ensembl"; gene_biotype "protein_coding"; transcript_name "Mycl-201"; transcript_source "ensembl"; transcript_biotype "protein_coding"; protein_id "ENSRNOP00000019101"; protein_version "4"; tag "Ensembl_canonical";
5	ensembl	exon	140560714	140561218	0	+	.	gene_id "ENSRNOG00000014259"; gene_version "7"; transcript_id "ENSRNOT00000019101"; transcript_version "7"; exon_number "2"; gene_name "Mycl"; gene_source "ensembl"; gene_biotype "protein_coding"; transcript_name "Mycl-201"; transcript_source "ensembl"; transcript_biotype "protein_coding"; exon_id "ENSRNOE00000136098"; exon_version "5"; tag "Ensembl_canonical";
5	ensembl	CDS	140560714	140561218	0	+	0	gene_id "ENSRNOG00000014259"; gene_version "7"; transcript_id "ENSRNOT00000019101"; transcript_version "7"; exon_number "2"; gene_name "Mycl"; gene_source "ensembl"; gene_biotype "protein_coding"; transcript_name "Mycl-201"; transcript_source "ensembl"; transcript_biotype "protein_coding"; protein_id "ENSRNOP00000019101"; protein_version "4"; tag "Ensembl_canonical";
5	ENSEMBL114_rn	exon	140560714	140561218	0.30671307435339	+	.	gene_id "ENSRNOG00000014259"; transcript_id "ENSRNOG00000014259_tx_2"; exon_id "5_140560714_140561218_+"; exonnum "3"; txlen "3303";
5	ENSEMBL114_rn	exon	140560714	140561218	0.259378434271248	+	.	gene_id "ENSRNOG00000014259"; transcript_id "ENSRNOG00000014259_tx_3"; exon_id "5_140560714_140561218_+"; exonnum "3"; txlen "3318";
5	ensembl	CDS	140564110	140564720	0	+	2	gene_id "ENSRNOG00000014259"; gene_version "7"; transcript_id "ENSRNOT00000019101"; transcript_version "7"; exon_number "3"; gene_name "Mycl"; gene_source "ensembl"; gene_biotype "protein_coding"; transcript_name "Mycl-201"; transcript_source "ensembl"; transcript_biotype "protein_coding"; protein_id "ENSRNOP00000019101"; protein_version "4"; tag "Ensembl_canonical";
5	ensembl	exon	140564110	140566699	0	+	.	gene_id "ENSRNOG00000014259"; gene_version "7"; transcript_id "ENSRNOT00000019101"; transcript_version "7"; exon_number "3"; gene_name "Mycl"; gene_source "ensembl"; gene_biotype "protein_coding"; transcript_name "Mycl-201"; transcript_source "ensembl"; transcript_biotype "protein_coding"; exon_id "ENSRNOE00000136149"; exon_version "7"; tag "Ensembl_canonical";
5	ENSEMBL114_rn	exon	140564110	140566699	0.30671307435339	+	.	gene_id "ENSRNOG00000014259"; transcript_id "ENSRNOG00000014259_tx_2"; exon_id "5_140564110_140566699_+"; exonnum "4"; txlen "3303";
5	ENSEMBL114_rn	exon	140564110	140566699	0.259378434271248	+	.	gene_id "ENSRNOG00000014259"; transcript_id "ENSRNOG00000014259_tx_3"; exon_id "5_140564110_140566699_+"; exonnum "4"; txlen "3318";
5	ensembl	stop_codon	140564721	140564723	0	+	0	gene_id "ENSRNOG00000014259"; gene_version "7"; transcript_id "ENSRNOT00000019101"; transcript_version "7"; exon_number "3"; gene_name "Mycl"; gene_source "ensembl"; gene_biotype "protein_coding"; transcript_name "Mycl-201"; transcript_source "ensembl"; transcript_biotype "protein_coding"; tag "Ensembl_canonical";
5	ensembl	three_prime_utr	140564724	140566699	0	+	.	gene_id "ENSRNOG00000014259"; gene_version "7"; transcript_id "ENSRNOT00000019101"; transcript_version "7"; gene_name "Mycl"; gene_source "ensembl"; gene_biotype "protein_coding"; transcript_name "Mycl-201"; transcript_source "ensembl"; transcript_biotype "protein_coding"; tag "Ensembl_canonical";
5	sraer114_es	exon	140569687	140569889	0.0760596987807112	+	.	gene_id "ENSRNOG00000014274"; transcript_id "ENSRNOG00000014274_tx_35"; exon_id "5_140569687_140569889_+"; exonnum "1"; txlen "2383";
5	sraer114_es	exon	140569687	140569889	0.0760596987807112	+	.	gene_id "ENSRNOG00000014274"; transcript_id "ENSRNOG00000014274_tx_36"; exon_id "5_140569687_140569889_+"; exonnum "1"; txlen "2270";
5	sraer114_es	exon	140569687	140569889	0.0760596987807112	+	.	gene_id "ENSRNOG00000014274"; transcript_id "ENSRNOG00000014274_tx_37"; exon_id "5_140569687_140569889_+"; exonnum "1"; txlen "2273";
5	sraer114_es	exon	140569687	140569889	0.0760596987807112	+	.	gene_id "ENSRNOG00000014274"; transcript_id "ENSRNOG00000014274_tx_38"; exon_id "5_140569687_140569889_+"; exonnum "1"; txlen "2160";
5	sraer114_es	exon	140569687	140569889	0.0621260186440454	+	.	gene_id "ENSRNOG00000014274"; transcript_id "ENSRNOG00000014274_tx_51"; exon_id "5_140569687_140569889_+"; exonnum "1"; txlen "2240";
5	sraer114_es	exon	140569687	140569889	0.0621260186440454	+	.	gene_id "ENSRNOG00000014274"; transcript_id "ENSRNOG00000014274_tx_52"; exon_id "5_140569687_140569889_+"; exonnum "1"; txlen "2127";
5	sraer114_es	exon	140569687	140569889	0.0621260186440454	+	.	gene_id "ENSRNOG00000014274"; transcript_id "ENSRNOG00000014274_tx_53"; exon_id "5_140569687_140569889_+"; exonnum "1"; txlen "2130";
5	sraer114_es	exon	140569687	140569889	0.0621260186440454	+	.	gene_id "ENSRNOG00000014274"; transcript_id "ENSRNOG00000014274_tx_54"; exon_id "5_140569687_140569889_+"; exonnum "1"; txlen "2017";
5	sraer114_es	exon	140578023	140578423	0.0698015234166531	+	.	gene_id "ENSRNOG00000014274"; transcript_id "ENSRNOG00000014274_tx_39"; exon_id "5_140578023_140578423_+"; exonnum "1"; txlen "2636";
5	sraer114_es	exon	140578023	140578423	0.0698015234166531	+	.	gene_id "ENSRNOG00000014274"; transcript_id "ENSRNOG00000014274_tx_40"; exon_id "5_140578023_140578423_+"; exonnum "1"; txlen "2749";
5	sraer114_es	exon	140578023	140578423	0.0698015234166531	+	.	gene_id "ENSRNOG00000014274"; transcript_id "ENSRNOG00000014274_tx_41"; exon_id "5_140578023_140578423_+"; exonnum "1"; txlen "2606";
5	sraer114_es	exon	140578023	140578423	0.0698015234166531	+	.	gene_id "ENSRNOG00000014274"; transcript_id "ENSRNOG00000014274_tx_42"; exon_id "5_140578023_140578423_+"; exonnum "1"; txlen "2639";
5	sraer114_es	exon	140578023	140578423	0.0698015234166531	+	.	gene_id "ENSRNOG00000014274"; transcript_id "ENSRNOG00000014274_tx_43"; exon_id "5_140578023_140578423_+"; exonnum "1"; txlen "2787";
5	sraer114_es	exon	140578023	140578423	0.0698015234166531	+	.	gene_id "ENSRNOG00000014274"; transcript_id "ENSRNOG00000014274_tx_44"; exon_id "5_140578023_140578423_+"; exonnum "1"; txlen "2493";
5	sraer114_es	exon	140578023	140578423	0.0698015234166531	+	.	gene_id "ENSRNOG00000014274"; transcript_id "ENSRNOG00000014274_tx_45"; exon_id "5_140578023_140578423_+"; exonnum "1"; txlen "2526";
5	sraer114_es	exon	140578023	140578423	0.0698015234166531	+	.	gene_id "ENSRNOG00000014274"; transcript_id "ENSRNOG00000014274_tx_46"; exon_id "5_140578023_140578423_+"; exonnum "1"; txlen "2674";
5	sraer114_es	exon	140578023	140578423	0.0698015234166531	+	.	gene_id "ENSRNOG00000014274"; transcript_id "ENSRNOG00000014274_tx_47"; exon_id "5_140578023_140578423_+"; exonnum "1"; txlen "2496";
5	sraer114_es	exon	140578023	140578423	0.0698015234166531	+	.	gene_id "ENSRNOG00000014274"; transcript_id "ENSRNOG00000014274_tx_48"; exon_id "5_140578023_140578423_+"; exonnum "1"; txlen "2644";
5	sraer114_es	exon	140578023	140578423	0.0698015234166531	+	.	gene_id "ENSRNOG00000014274"; transcript_id "ENSRNOG00000014274_tx_49"; exon_id "5_140578023_140578423_+"; exonnum "1"; txlen "2383";
5	sraer114_es	exon	140578023	140578423	0.0698015234166531	+	.	gene_id "ENSRNOG00000014274"; transcript_id "ENSRNOG00000014274_tx_50"; exon_id "5_140578023_140578423_+"; exonnum "1"; txlen "2531";
5	sraer114_es	exon	140578535	140578730	0.135637999215796	+	.	gene_id "ENSRNOG00000014274"; transcript_id "ENSRNOG00000014274_tx_26"; exon_id "5_140578535_140578730_+"; exonnum "1"; txlen "2401";
5	sraer114_es	exon	140578535	140578730	0.135637999215796	+	.	gene_id "ENSRNOG00000014274"; transcript_id "ENSRNOG00000014274_tx_27"; exon_id "5_140578535_140578730_+"; exonnum "1"; txlen "2288";
5	sraer114_es	exon	140578535	140578730	0.135637999215796	+	.	gene_id "ENSRNOG00000014274"; transcript_id "ENSRNOG00000014274_tx_28"; exon_id "5_140578535_140578730_+"; exonnum "1"; txlen "2291";
5	sraer114_es	exon	140578535	140578730	0.135637999215796	+	.	gene_id "ENSRNOG00000014274"; transcript_id "ENSRNOG00000014274_tx_29"; exon_id "5_140578535_140578730_+"; exonnum "1"; txlen "2178";
5	sraer114_es	exon	140578535	140578730	0.0857561573404595	+	.	gene_id "ENSRNOG00000014274"; transcript_id "ENSRNOG00000014274_tx_31"; exon_id "5_140578535_140578730_+"; exonnum "1"; txlen "2582";
5	sraer114_es	exon	140578535	140578730	0.0857561573404595	+	.	gene_id "ENSRNOG00000014274"; transcript_id "ENSRNOG00000014274_tx_32"; exon_id "5_140578535_140578730_+"; exonnum "1"; txlen "2469";
5	sraer114_es	exon	140578535	140578730	0.0857561573404595	+	.	gene_id "ENSRNOG00000014274"; transcript_id "ENSRNOG00000014274_tx_33"; exon_id "5_140578535_140578730_+"; exonnum "1"; txlen "2439";
5	sraer114_es	exon	140578535	140578730	0.0857561573404595	+	.	gene_id "ENSRNOG00000014274"; transcript_id "ENSRNOG00000014274_tx_34"; exon_id "5_140578535_140578730_+"; exonnum "1"; txlen "2326";
5	sraer114_es	exon	140578535	140578730	0.247130639216293	+	.	gene_id "ENSRNOG00000014274"; transcript_id "ENSRNOG00000014274_tx_5"; exon_id "5_140578535_140578730_+"; exonnum "1"; txlen "2544";
5	sraer114_es	exon	140578535	140578730	0.247130639216293	+	.	gene_id "ENSRNOG00000014274"; transcript_id "ENSRNOG00000014274_tx_6"; exon_id "5_140578535_140578730_+"; exonnum "1"; txlen "2431";
5	sraer114_es	exon	140578535	140578730	0.247130639216293	+	.	gene_id "ENSRNOG00000014274"; transcript_id "ENSRNOG00000014274_tx_7"; exon_id "5_140578535_140578730_+"; exonnum "1"; txlen "2434";
5	sraer114_es	exon	140578535	140578730	0.247130639216293	+	.	gene_id "ENSRNOG00000014274"; transcript_id "ENSRNOG00000014274_tx_8"; exon_id "5_140578535_140578730_+"; exonnum "1"; txlen "2321";
5	sraer114_es	exon	140579135	140579263	0.0593219557395562	+	.	gene_id "ENSRNOG00000014274"; transcript_id "ENSRNOG00000014274_tx_55"; exon_id "5_140579135_140579263_+"; exonnum "1"; txlen "2477";
5	sraer114_es	exon	140579615	140579698	0.244392856457226	+	.	gene_id "ENSRNOG00000014274"; transcript_id "ENSRNOG00000014274_tx_10"; exon_id "5_140579615_140579698_+"; exonnum "1"; txlen "2322";
5	sraer114_es	exon	140579615	140579698	0.24302254002748	+	.	gene_id "ENSRNOG00000014274"; transcript_id "ENSRNOG00000014274_tx_11"; exon_id "5_140579615_140579698_+"; exonnum "1"; txlen "2319";
5	sraer114_es	exon	140579615	140579698	0.24302254002748	+	.	gene_id "ENSRNOG00000014274"; transcript_id "ENSRNOG00000014274_tx_12"; exon_id "5_140579615_140579698_+"; exonnum "1"; txlen "2209";
5	sraer114_es	exon	140579615	140579698	0.209614766975311	+	.	gene_id "ENSRNOG00000014274"; transcript_id "ENSRNOG00000014274_tx_13"; exon_id "5_140579615_140579698_+"; exonnum "1"; txlen "2289";
5	sraer114_es	exon	140579615	140579698	0.209614766975311	+	.	gene_id "ENSRNOG00000014274"; transcript_id "ENSRNOG00000014274_tx_14"; exon_id "5_140579615_140579698_+"; exonnum "1"; txlen "2179";
5	sraer114_es	exon	140579615	140579698	0.209614766975311	+	.	gene_id "ENSRNOG00000014274"; transcript_id "ENSRNOG00000014274_tx_15"; exon_id "5_140579615_140579698_+"; exonnum "1"; txlen "2176";
5	sraer114_es	exon	140579615	140579698	0.209614766975311	+	.	gene_id "ENSRNOG00000014274"; transcript_id "ENSRNOG00000014274_tx_16"; exon_id "5_140579615_140579698_+"; exonnum "1"; txlen "2066";
5	sraer114_es	exon	140579615	140579698	0.244392856457226	+	.	gene_id "ENSRNOG00000014274"; transcript_id "ENSRNOG00000014274_tx_9"; exon_id "5_140579615_140579698_+"; exonnum "1"; txlen "2432";
5	sraer114_mid	exon	140579849	140580016	0.244392856457226	+	.	gene_id "ENSRNOG00000014274"; transcript_id "ENSRNOG00000014274_tx_10"; exon_id "5_140579849_140580016_+"; exonnum "2"; txlen "2322";
5	sraer114_mid	exon	140579849	140580016	0.24302254002748	+	.	gene_id "ENSRNOG00000014274"; transcript_id "ENSRNOG00000014274_tx_11"; exon_id "5_140579849_140580016_+"; exonnum "2"; txlen "2319";
5	sraer114_mid	exon	140579849	140580016	0.24302254002748	+	.	gene_id "ENSRNOG00000014274"; transcript_id "ENSRNOG00000014274_tx_12"; exon_id "5_140579849_140580016_+"; exonnum "2"; txlen "2209";
5	sraer114_mid	exon	140579849	140580016	0.209614766975311	+	.	gene_id "ENSRNOG00000014274"; transcript_id "ENSRNOG00000014274_tx_13"; exon_id "5_140579849_140580016_+"; exonnum "2"; txlen "2289";
5	sraer114_mid	exon	140579849	140580016	0.209614766975311	+	.	gene_id "ENSRNOG00000014274"; transcript_id "ENSRNOG00000014274_tx_14"; exon_id "5_140579849_140580016_+"; exonnum "2"; txlen "2179";
5	sraer114_mid	exon	140579849	140580016	0.209614766975311	+	.	gene_id "ENSRNOG00000014274"; transcript_id "ENSRNOG00000014274_tx_15"; exon_id "5_140579849_140580016_+"; exonnum "2"; txlen "2176";
5	sraer114_mid	exon	140579849	140580016	0.209614766975311	+	.	gene_id "ENSRNOG00000014274"; transcript_id "ENSRNOG00000014274_tx_16"; exon_id "5_140579849_140580016_+"; exonnum "2"; txlen "2066";
5	sraer114_mid	exon	140579849	140580016	0.135637999215796	+	.	gene_id "ENSRNOG00000014274"; transcript_id "ENSRNOG00000014274_tx_26"; exon_id "5_140579849_140580016_+"; exonnum "2"; txlen "2401";
5	sraer114_mid	exon	140579849	140580016	0.135637999215796	+	.	gene_id "ENSRNOG00000014274"; transcript_id "ENSRNOG00000014274_tx_27"; exon_id "5_140579849_140580016_+"; exonnum "2"; txlen "2288";
5	sraer114_mid	exon	140579849	140580016	0.135637999215796	+	.	gene_id "ENSRNOG00000014274"; transcript_id "ENSRNOG00000014274_tx_28"; exon_id "5_140579849_140580016_+"; exonnum "2"; txlen "2291";
5	sraer114_mid	exon	140579849	140580016	0.135637999215796	+	.	gene_id "ENSRNOG00000014274"; transcript_id "ENSRNOG00000014274_tx_29"; exon_id "5_140579849_140580016_+"; exonnum "2"; txlen "2178";
5	sraer114_mid	exon	140579849	140580016	0.0857561573404595	+	.	gene_id "ENSRNOG00000014274"; transcript_id "ENSRNOG00000014274_tx_31"; exon_id "5_140579849_140580016_+"; exonnum "2"; txlen "2582";
5	sraer114_mid	exon	140579849	140580016	0.0857561573404595	+	.	gene_id "ENSRNOG00000014274"; transcript_id "ENSRNOG00000014274_tx_32"; exon_id "5_140579849_140580016_+"; exonnum "2"; txlen "2469";
5	sraer114_mid	exon	140579849	140580016	0.0857561573404595	+	.	gene_id "ENSRNOG00000014274"; transcript_id "ENSRNOG00000014274_tx_33"; exon_id "5_140579849_140580016_+"; exonnum "2"; txlen "2439";
5	sraer114_mid	exon	140579849	140580016	0.0857561573404595	+	.	gene_id "ENSRNOG00000014274"; transcript_id "ENSRNOG00000014274_tx_34"; exon_id "5_140579849_140580016_+"; exonnum "2"; txlen "2326";
5	sraer114_mid	exon	140579849	140580016	0.0698015234166531	+	.	gene_id "ENSRNOG00000014274"; transcript_id "ENSRNOG00000014274_tx_39"; exon_id "5_140579849_140580016_+"; exonnum "2"; txlen "2636";
5	sraer114_mid	exon	140579849	140580016	0.0698015234166531	+	.	gene_id "ENSRNOG00000014274"; transcript_id "ENSRNOG00000014274_tx_40"; exon_id "5_140579849_140580016_+"; exonnum "2"; txlen "2749";
5	sraer114_mid	exon	140579849	140580016	0.0698015234166531	+	.	gene_id "ENSRNOG00000014274"; transcript_id "ENSRNOG00000014274_tx_41"; exon_id "5_140579849_140580016_+"; exonnum "2"; txlen "2606";
5	sraer114_mid	exon	140579849	140580016	0.0698015234166531	+	.	gene_id "ENSRNOG00000014274"; transcript_id "ENSRNOG00000014274_tx_42"; exon_id "5_140579849_140580016_+"; exonnum "2"; txlen "2639";
5	sraer114_mid	exon	140579849	140580016	0.0698015234166531	+	.	gene_id "ENSRNOG00000014274"; transcript_id "ENSRNOG00000014274_tx_43"; exon_id "5_140579849_140580016_+"; exonnum "2"; txlen "2787";
5	sraer114_mid	exon	140579849	140580016	0.0698015234166531	+	.	gene_id "ENSRNOG00000014274"; transcript_id "ENSRNOG00000014274_tx_44"; exon_id "5_140579849_140580016_+"; exonnum "2"; txlen "2493";
5	sraer114_mid	exon	140579849	140580016	0.0698015234166531	+	.	gene_id "ENSRNOG00000014274"; transcript_id "ENSRNOG00000014274_tx_45"; exon_id "5_140579849_140580016_+"; exonnum "2"; txlen "2526";
5	sraer114_mid	exon	140579849	140580016	0.0698015234166531	+	.	gene_id "ENSRNOG00000014274"; transcript_id "ENSRNOG00000014274_tx_46"; exon_id "5_140579849_140580016_+"; exonnum "2"; txlen "2674";
5	sraer114_mid	exon	140579849	140580016	0.0698015234166531	+	.	gene_id "ENSRNOG00000014274"; transcript_id "ENSRNOG00000014274_tx_47"; exon_id "5_140579849_140580016_+"; exonnum "2"; txlen "2496";
5	sraer114_mid	exon	140579849	140580016	0.0698015234166531	+	.	gene_id "ENSRNOG00000014274"; transcript_id "ENSRNOG00000014274_tx_48"; exon_id "5_140579849_140580016_+"; exonnum "2"; txlen "2644";
5	sraer114_mid	exon	140579849	140580016	0.0698015234166531	+	.	gene_id "ENSRNOG00000014274"; transcript_id "ENSRNOG00000014274_tx_49"; exon_id "5_140579849_140580016_+"; exonnum "2"; txlen "2383";
5	sraer114_mid	exon	140579849	140580016	0.247130639216293	+	.	gene_id "ENSRNOG00000014274"; transcript_id "ENSRNOG00000014274_tx_5"; exon_id "5_140579849_140580016_+"; exonnum "2"; txlen "2544";
5	sraer114_mid	exon	140579849	140580016	0.0698015234166531	+	.	gene_id "ENSRNOG00000014274"; transcript_id "ENSRNOG00000014274_tx_50"; exon_id "5_140579849_140580016_+"; exonnum "2"; txlen "2531";
5	sraer114_mid	exon	140579849	140580016	0.0593219557395562	+	.	gene_id "ENSRNOG00000014274"; transcript_id "ENSRNOG00000014274_tx_55"; exon_id "5_140579849_140580016_+"; exonnum "2"; txlen "2477";
5	sraer114_mid	exon	140579849	140580016	0.247130639216293	+	.	gene_id "ENSRNOG00000014274"; transcript_id "ENSRNOG00000014274_tx_6"; exon_id "5_140579849_140580016_+"; exonnum "2"; txlen "2431";
5	sraer114_mid	exon	140579849	140580016	0.247130639216293	+	.	gene_id "ENSRNOG00000014274"; transcript_id "ENSRNOG00000014274_tx_7"; exon_id "5_140579849_140580016_+"; exonnum "2"; txlen "2434";
5	sraer114_mid	exon	140579849	140580016	0.247130639216293	+	.	gene_id "ENSRNOG00000014274"; transcript_id "ENSRNOG00000014274_tx_8"; exon_id "5_140579849_140580016_+"; exonnum "2"; txlen "2321";
5	sraer114_mid	exon	140579849	140580016	0.244392856457226	+	.	gene_id "ENSRNOG00000014274"; transcript_id "ENSRNOG00000014274_tx_9"; exon_id "5_140579849_140580016_+"; exonnum "2"; txlen "2432";
5	sraer114_mid	exon	140580350	140580639	0.244392856457226	+	.	gene_id "ENSRNOG00000014274"; transcript_id "ENSRNOG00000014274_tx_10"; exon_id "5_140580350_140580639_+"; exonnum "3"; txlen "2322";
5	sraer114_mid	exon	140580350	140580639	0.24302254002748	+	.	gene_id "ENSRNOG00000014274"; transcript_id "ENSRNOG00000014274_tx_11"; exon_id "5_140580350_140580639_+"; exonnum "3"; txlen "2319";
5	sraer114_mid	exon	140580350	140580639	0.24302254002748	+	.	gene_id "ENSRNOG00000014274"; transcript_id "ENSRNOG00000014274_tx_12"; exon_id "5_140580350_140580639_+"; exonnum "3"; txlen "2209";
5	sraer114_mid	exon	140580350	140580639	0.209614766975311	+	.	gene_id "ENSRNOG00000014274"; transcript_id "ENSRNOG00000014274_tx_13"; exon_id "5_140580350_140580639_+"; exonnum "3"; txlen "2289";
5	sraer114_mid	exon	140580350	140580639	0.209614766975311	+	.	gene_id "ENSRNOG00000014274"; transcript_id "ENSRNOG00000014274_tx_14"; exon_id "5_140580350_140580639_+"; exonnum "3"; txlen "2179";
5	sraer114_mid	exon	140580350	140580639	0.209614766975311	+	.	gene_id "ENSRNOG00000014274"; transcript_id "ENSRNOG00000014274_tx_15"; exon_id "5_140580350_140580639_+"; exonnum "3"; txlen "2176";
5	sraer114_mid	exon	140580350	140580639	0.209614766975311	+	.	gene_id "ENSRNOG00000014274"; transcript_id "ENSRNOG00000014274_tx_16"; exon_id "5_140580350_140580639_+"; exonnum "3"; txlen "2066";
5	sraer114_mid	exon	140580350	140580639	0.166228208284701	+	.	gene_id "ENSRNOG00000014274"; transcript_id "ENSRNOG00000014274_tx_17"; exon_id "5_140580350_140580639_+"; exonnum "1"; txlen "1360";
5	sraer114_mid	exon	140580350	140580639	0.135637999215796	+	.	gene_id "ENSRNOG00000014274"; transcript_id "ENSRNOG00000014274_tx_26"; exon_id "5_140580350_140580639_+"; exonnum "3"; txlen "2401";
5	sraer114_mid	exon	140580350	140580639	0.135637999215796	+	.	gene_id "ENSRNOG00000014274"; transcript_id "ENSRNOG00000014274_tx_27"; exon_id "5_140580350_140580639_+"; exonnum "3"; txlen "2288";
5	sraer114_mid	exon	140580350	140580639	0.135637999215796	+	.	gene_id "ENSRNOG00000014274"; transcript_id "ENSRNOG00000014274_tx_28"; exon_id "5_140580350_140580639_+"; exonnum "3"; txlen "2291";
5	sraer114_mid	exon	140580350	140580639	0.135637999215796	+	.	gene_id "ENSRNOG00000014274"; transcript_id "ENSRNOG00000014274_tx_29"; exon_id "5_140580350_140580639_+"; exonnum "3"; txlen "2178";
5	sraer114_mid	exon	140580350	140580639	0.423126348361056	+	.	gene_id "ENSRNOG00000014274"; transcript_id "ENSRNOG00000014274_tx_3"; exon_id "5_140580350_140580639_+"; exonnum "1"; txlen "673";
5	sraer114_mid	exon	140580350	140580639	0.0857561573404595	+	.	gene_id "ENSRNOG00000014274"; transcript_id "ENSRNOG00000014274_tx_31"; exon_id "5_140580350_140580639_+"; exonnum "3"; txlen "2582";
5	sraer114_mid	exon	140580350	140580639	0.0857561573404595	+	.	gene_id "ENSRNOG00000014274"; transcript_id "ENSRNOG00000014274_tx_32"; exon_id "5_140580350_140580639_+"; exonnum "3"; txlen "2469";
5	sraer114_mid	exon	140580350	140580639	0.0857561573404595	+	.	gene_id "ENSRNOG00000014274"; transcript_id "ENSRNOG00000014274_tx_33"; exon_id "5_140580350_140580639_+"; exonnum "3"; txlen "2439";
5	sraer114_mid	exon	140580350	140580639	0.0857561573404595	+	.	gene_id "ENSRNOG00000014274"; transcript_id "ENSRNOG00000014274_tx_34"; exon_id "5_140580350_140580639_+"; exonnum "3"; txlen "2326";
5	sraer114_mid	exon	140580350	140580639	0.0760596987807112	+	.	gene_id "ENSRNOG00000014274"; transcript_id "ENSRNOG00000014274_tx_35"; exon_id "5_140580350_140580639_+"; exonnum "2"; txlen "2383";
5	sraer114_mid	exon	140580350	140580639	0.0760596987807112	+	.	gene_id "ENSRNOG00000014274"; transcript_id "ENSRNOG00000014274_tx_36"; exon_id "5_140580350_140580639_+"; exonnum "2"; txlen "2270";
5	sraer114_mid	exon	140580350	140580639	0.0760596987807112	+	.	gene_id "ENSRNOG00000014274"; transcript_id "ENSRNOG00000014274_tx_37"; exon_id "5_140580350_140580639_+"; exonnum "2"; txlen "2273";
5	sraer114_mid	exon	140580350	140580639	0.0760596987807112	+	.	gene_id "ENSRNOG00000014274"; transcript_id "ENSRNOG00000014274_tx_38"; exon_id "5_140580350_140580639_+"; exonnum "2"; txlen "2160";
5	sraer114_mid	exon	140580350	140580639	0.0698015234166531	+	.	gene_id "ENSRNOG00000014274"; transcript_id "ENSRNOG00000014274_tx_39"; exon_id "5_140580350_140580639_+"; exonnum "3"; txlen "2636";
5	sraer114_mid	exon	140580350	140580639	0.0698015234166531	+	.	gene_id "ENSRNOG00000014274"; transcript_id "ENSRNOG00000014274_tx_40"; exon_id "5_140580350_140580639_+"; exonnum "3"; txlen "2749";
5	sraer114_mid	exon	140580350	140580639	0.0698015234166531	+	.	gene_id "ENSRNOG00000014274"; transcript_id "ENSRNOG00000014274_tx_41"; exon_id "5_140580350_140580639_+"; exonnum "3"; txlen "2606";
5	sraer114_mid	exon	140580350	140580639	0.0698015234166531	+	.	gene_id "ENSRNOG00000014274"; transcript_id "ENSRNOG00000014274_tx_42"; exon_id "5_140580350_140580639_+"; exonnum "3"; txlen "2639";
5	sraer114_mid	exon	140580350	140580639	0.0698015234166531	+	.	gene_id "ENSRNOG00000014274"; transcript_id "ENSRNOG00000014274_tx_43"; exon_id "5_140580350_140580639_+"; exonnum "3"; txlen "2787";
5	sraer114_mid	exon	140580350	140580639	0.0698015234166531	+	.	gene_id "ENSRNOG00000014274"; transcript_id "ENSRNOG00000014274_tx_44"; exon_id "5_140580350_140580639_+"; exonnum "3"; txlen "2493";
5	sraer114_mid	exon	140580350	140580639	0.0698015234166531	+	.	gene_id "ENSRNOG00000014274"; transcript_id "ENSRNOG00000014274_tx_45"; exon_id "5_140580350_140580639_+"; exonnum "3"; txlen "2526";
5	sraer114_mid	exon	140580350	140580639	0.0698015234166531	+	.	gene_id "ENSRNOG00000014274"; transcript_id "ENSRNOG00000014274_tx_46"; exon_id "5_140580350_140580639_+"; exonnum "3"; txlen "2674";
5	sraer114_mid	exon	140580350	140580639	0.0698015234166531	+	.	gene_id "ENSRNOG00000014274"; transcript_id "ENSRNOG00000014274_tx_47"; exon_id "5_140580350_140580639_+"; exonnum "3"; txlen "2496";
5	sraer114_mid	exon	140580350	140580639	0.0698015234166531	+	.	gene_id "ENSRNOG00000014274"; transcript_id "ENSRNOG00000014274_tx_48"; exon_id "5_140580350_140580639_+"; exonnum "3"; txlen "2644";
5	sraer114_mid	exon	140580350	140580639	0.0698015234166531	+	.	gene_id "ENSRNOG00000014274"; transcript_id "ENSRNOG00000014274_tx_49"; exon_id "5_140580350_140580639_+"; exonnum "3"; txlen "2383";
5	sraer114_mid	exon	140580350	140580639	0.247130639216293	+	.	gene_id "ENSRNOG00000014274"; transcript_id "ENSRNOG00000014274_tx_5"; exon_id "5_140580350_140580639_+"; exonnum "3"; txlen "2544";
5	sraer114_mid	exon	140580350	140580639	0.0698015234166531	+	.	gene_id "ENSRNOG00000014274"; transcript_id "ENSRNOG00000014274_tx_50"; exon_id "5_140580350_140580639_+"; exonnum "3"; txlen "2531";
5	sraer114_mid	exon	140580350	140580639	0.0621260186440454	+	.	gene_id "ENSRNOG00000014274"; transcript_id "ENSRNOG00000014274_tx_51"; exon_id "5_140580350_140580639_+"; exonnum "2"; txlen "2240";
5	sraer114_mid	exon	140580350	140580639	0.0621260186440454	+	.	gene_id "ENSRNOG00000014274"; transcript_id "ENSRNOG00000014274_tx_52"; exon_id "5_140580350_140580639_+"; exonnum "2"; txlen "2127";
5	sraer114_mid	exon	140580350	140580639	0.0621260186440454	+	.	gene_id "ENSRNOG00000014274"; transcript_id "ENSRNOG00000014274_tx_53"; exon_id "5_140580350_140580639_+"; exonnum "2"; txlen "2130";
5	sraer114_mid	exon	140580350	140580639	0.0621260186440454	+	.	gene_id "ENSRNOG00000014274"; transcript_id "ENSRNOG00000014274_tx_54"; exon_id "5_140580350_140580639_+"; exonnum "2"; txlen "2017";
5	sraer114_mid	exon	140580350	140580639	0.0593219557395562	+	.	gene_id "ENSRNOG00000014274"; transcript_id "ENSRNOG00000014274_tx_55"; exon_id "5_140580350_140580639_+"; exonnum "3"; txlen "2477";
5	sraer114_mid	exon	140580350	140580639	0.247130639216293	+	.	gene_id "ENSRNOG00000014274"; transcript_id "ENSRNOG00000014274_tx_6"; exon_id "5_140580350_140580639_+"; exonnum "3"; txlen "2431";
5	sraer114_mid	exon	140580350	140580639	0.247130639216293	+	.	gene_id "ENSRNOG00000014274"; transcript_id "ENSRNOG00000014274_tx_7"; exon_id "5_140580350_140580639_+"; exonnum "3"; txlen "2434";
5	sraer114_mid	exon	140580350	140580639	0.247130639216293	+	.	gene_id "ENSRNOG00000014274"; transcript_id "ENSRNOG00000014274_tx_8"; exon_id "5_140580350_140580639_+"; exonnum "3"; txlen "2321";
5	sraer114_mid	exon	140580350	140580639	0.244392856457226	+	.	gene_id "ENSRNOG00000014274"; transcript_id "ENSRNOG00000014274_tx_9"; exon_id "5_140580350_140580639_+"; exonnum "3"; txlen "2432";
5	ensembl	five_prime_utr	140580453	140580465	0	+	.	gene_id "ENSRNOG00000014274"; gene_version "8"; transcript_id "ENSRNOT00000019587"; transcript_version "6"; gene_name "Trit1"; gene_source "ensembl"; gene_biotype "protein_coding"; transcript_name "Trit1-201"; transcript_source "ensembl"; transcript_biotype "protein_coding"; tag "Ensembl_canonical";
5	ensembl	exon	140580453	140580639	0	+	.	gene_id "ENSRNOG00000014274"; gene_version "8"; transcript_id "ENSRNOT00000019587"; transcript_version "6"; exon_number "1"; gene_name "Trit1"; gene_source "ensembl"; gene_biotype "protein_coding"; transcript_name "Trit1-201"; transcript_source "ensembl"; transcript_biotype "protein_coding"; exon_id "ENSRNOE00000464939"; exon_version "1"; tag "Ensembl_canonical";
5	ensembl	gene	140580453	140623881	0	+	.	gene_id "ENSRNOG00000014274"; gene_version "8"; gene_name "Trit1"; gene_source "ensembl"; gene_biotype "protein_coding";
5	ensembl	transcript	140580453	140623881	0	+	.	gene_id "ENSRNOG00000014274"; gene_version "8"; transcript_id "ENSRNOT00000019587"; transcript_version "6"; gene_name "Trit1"; gene_source "ensembl"; gene_biotype "protein_coding"; transcript_name "Trit1-201"; transcript_source "ensembl"; transcript_biotype "protein_coding"; tag "Ensembl_canonical";
5	ensembl	start_codon	140580466	140580468	0	+	0	gene_id "ENSRNOG00000014274"; gene_version "8"; transcript_id "ENSRNOT00000019587"; transcript_version "6"; exon_number "1"; gene_name "Trit1"; gene_source "ensembl"; gene_biotype "protein_coding"; transcript_name "Trit1-201"; transcript_source "ensembl"; transcript_biotype "protein_coding"; tag "Ensembl_canonical";
5	ensembl	CDS	140580466	140580639	0	+	0	gene_id "ENSRNOG00000014274"; gene_version "8"; transcript_id "ENSRNOT00000019587"; transcript_version "6"; exon_number "1"; gene_name "Trit1"; gene_source "ensembl"; gene_biotype "protein_coding"; transcript_name "Trit1-201"; transcript_source "ensembl"; transcript_biotype "protein_coding"; protein_id "ENSRNOP00000019587"; protein_version "4"; tag "Ensembl_canonical";
5	sraer114_es	exon	140607100	140607327	0.136900693740387	+	.	gene_id "ENSRNOG00000014274"; transcript_id "ENSRNOG00000014274_tx_18"; exon_id "5_140607100_140607327_+"; exonnum "1"; txlen "1975";
5	sraer114_es	exon	140607100	140607327	0.136900693740387	+	.	gene_id "ENSRNOG00000014274"; transcript_id "ENSRNOG00000014274_tx_19"; exon_id "5_140607100_140607327_+"; exonnum "1"; txlen "2118";
5	sraer114_es	exon	140607100	140607327	0.136900693740387	+	.	gene_id "ENSRNOG00000014274"; transcript_id "ENSRNOG00000014274_tx_20"; exon_id "5_140607100_140607327_+"; exonnum "1"; txlen "1862";
5	sraer114_es	exon	140607100	140607327	0.136900693740387	+	.	gene_id "ENSRNOG00000014274"; transcript_id "ENSRNOG00000014274_tx_21"; exon_id "5_140607100_140607327_+"; exonnum "1"; txlen "1865";
5	sraer114_es	exon	140607100	140607327	0.136900693740387	+	.	gene_id "ENSRNOG00000014274"; transcript_id "ENSRNOG00000014274_tx_22"; exon_id "5_140607100_140607327_+"; exonnum "1"; txlen "2008";
5	sraer114_es	exon	140607100	140607327	0.136900693740387	+	.	gene_id "ENSRNOG00000014274"; transcript_id "ENSRNOG00000014274_tx_23"; exon_id "5_140607100_140607327_+"; exonnum "1"; txlen "2005";
5	sraer114_es	exon	140607100	140607327	0.136900693740387	+	.	gene_id "ENSRNOG00000014274"; transcript_id "ENSRNOG00000014274_tx_24"; exon_id "5_140607100_140607327_+"; exonnum "1"; txlen "1895";
5	sraer114_es	exon	140607100	140607327	0.136900693740387	+	.	gene_id "ENSRNOG00000014274"; transcript_id "ENSRNOG00000014274_tx_25"; exon_id "5_140607100_140607327_+"; exonnum "1"; txlen "1752";
5	sraer114_mid	exon	140607602	140607742	0.244392856457226	+	.	gene_id "ENSRNOG00000014274"; transcript_id "ENSRNOG00000014274_tx_10"; exon_id "5_140607602_140607742_+"; exonnum "4"; txlen "2322";
5	sraer114_mid	exon	140607602	140607742	0.24302254002748	+	.	gene_id "ENSRNOG00000014274"; transcript_id "ENSRNOG00000014274_tx_11"; exon_id "5_140607602_140607742_+"; exonnum "4"; txlen "2319";
5	sraer114_mid	exon	140607602	140607742	0.24302254002748	+	.	gene_id "ENSRNOG00000014274"; transcript_id "ENSRNOG00000014274_tx_12"; exon_id "5_140607602_140607742_+"; exonnum "4"; txlen "2209";
5	sraer114_mid	exon	140607602	140607742	0.209614766975311	+	.	gene_id "ENSRNOG00000014274"; transcript_id "ENSRNOG00000014274_tx_13"; exon_id "5_140607602_140607742_+"; exonnum "4"; txlen "2289";
5	sraer114_mid	exon	140607602	140607742	0.209614766975311	+	.	gene_id "ENSRNOG00000014274"; transcript_id "ENSRNOG00000014274_tx_14"; exon_id "5_140607602_140607742_+"; exonnum "4"; txlen "2179";
5	sraer114_mid	exon	140607602	140607742	0.209614766975311	+	.	gene_id "ENSRNOG00000014274"; transcript_id "ENSRNOG00000014274_tx_15"; exon_id "5_140607602_140607742_+"; exonnum "4"; txlen "2176";
5	sraer114_mid	exon	140607602	140607742	0.209614766975311	+	.	gene_id "ENSRNOG00000014274"; transcript_id "ENSRNOG00000014274_tx_16"; exon_id "5_140607602_140607742_+"; exonnum "4"; txlen "2066";
5	sraer114_mid	exon	140607602	140607742	0.166228208284701	+	.	gene_id "ENSRNOG00000014274"; transcript_id "ENSRNOG00000014274_tx_17"; exon_id "5_140607602_140607742_+"; exonnum "2"; txlen "1360";
5	sraer114_mid	exon	140607602	140607742	0.136900693740387	+	.	gene_id "ENSRNOG00000014274"; transcript_id "ENSRNOG00000014274_tx_18"; exon_id "5_140607602_140607742_+"; exonnum "2"; txlen "1975";
5	sraer114_mid	exon	140607602	140607742	0.136900693740387	+	.	gene_id "ENSRNOG00000014274"; transcript_id "ENSRNOG00000014274_tx_19"; exon_id "5_140607602_140607742_+"; exonnum "2"; txlen "2118";
5	sraer114_mid	exon	140607602	140607742	0.136900693740387	+	.	gene_id "ENSRNOG00000014274"; transcript_id "ENSRNOG00000014274_tx_20"; exon_id "5_140607602_140607742_+"; exonnum "2"; txlen "1862";
5	sraer114_mid	exon	140607602	140607742	0.136900693740387	+	.	gene_id "ENSRNOG00000014274"; transcript_id "ENSRNOG00000014274_tx_21"; exon_id "5_140607602_140607742_+"; exonnum "2"; txlen "1865";
5	sraer114_mid	exon	140607602	140607742	0.136900693740387	+	.	gene_id "ENSRNOG00000014274"; transcript_id "ENSRNOG00000014274_tx_22"; exon_id "5_140607602_140607742_+"; exonnum "2"; txlen "2008";
5	sraer114_mid	exon	140607602	140607742	0.136900693740387	+	.	gene_id "ENSRNOG00000014274"; transcript_id "ENSRNOG00000014274_tx_23"; exon_id "5_140607602_140607742_+"; exonnum "2"; txlen "2005";
5	sraer114_mid	exon	140607602	140607742	0.136900693740387	+	.	gene_id "ENSRNOG00000014274"; transcript_id "ENSRNOG00000014274_tx_24"; exon_id "5_140607602_140607742_+"; exonnum "2"; txlen "1895";
5	sraer114_mid	exon	140607602	140607742	0.136900693740387	+	.	gene_id "ENSRNOG00000014274"; transcript_id "ENSRNOG00000014274_tx_25"; exon_id "5_140607602_140607742_+"; exonnum "2"; txlen "1752";
5	sraer114_mid	exon	140607602	140607742	0.135637999215796	+	.	gene_id "ENSRNOG00000014274"; transcript_id "ENSRNOG00000014274_tx_26"; exon_id "5_140607602_140607742_+"; exonnum "4"; txlen "2401";
5	sraer114_mid	exon	140607602	140607742	0.135637999215796	+	.	gene_id "ENSRNOG00000014274"; transcript_id "ENSRNOG00000014274_tx_27"; exon_id "5_140607602_140607742_+"; exonnum "4"; txlen "2288";
5	sraer114_mid	exon	140607602	140607742	0.135637999215796	+	.	gene_id "ENSRNOG00000014274"; transcript_id "ENSRNOG00000014274_tx_28"; exon_id "5_140607602_140607742_+"; exonnum "4"; txlen "2291";
5	sraer114_mid	exon	140607602	140607742	0.135637999215796	+	.	gene_id "ENSRNOG00000014274"; transcript_id "ENSRNOG00000014274_tx_29"; exon_id "5_140607602_140607742_+"; exonnum "4"; txlen "2178";
5	sraer114_mid	exon	140607602	140607742	0.423126348361056	+	.	gene_id "ENSRNOG00000014274"; transcript_id "ENSRNOG00000014274_tx_3"; exon_id "5_140607602_140607742_+"; exonnum "2"; txlen "673";
5	sraer114_mid	exon	140607602	140607742	0.0857561573404595	+	.	gene_id "ENSRNOG00000014274"; transcript_id "ENSRNOG00000014274_tx_31"; exon_id "5_140607602_140607742_+"; exonnum "4"; txlen "2582";
5	sraer114_mid	exon	140607602	140607742	0.0857561573404595	+	.	gene_id "ENSRNOG00000014274"; transcript_id "ENSRNOG00000014274_tx_32"; exon_id "5_140607602_140607742_+"; exonnum "4"; txlen "2469";
5	sraer114_mid	exon	140607602	140607742	0.0857561573404595	+	.	gene_id "ENSRNOG00000014274"; transcript_id "ENSRNOG00000014274_tx_33"; exon_id "5_140607602_140607742_+"; exonnum "4"; txlen "2439";
5	sraer114_mid	exon	140607602	140607742	0.0857561573404595	+	.	gene_id "ENSRNOG00000014274"; transcript_id "ENSRNOG00000014274_tx_34"; exon_id "5_140607602_140607742_+"; exonnum "4"; txlen "2326";
5	sraer114_mid	exon	140607602	140607742	0.0760596987807112	+	.	gene_id "ENSRNOG00000014274"; transcript_id "ENSRNOG00000014274_tx_35"; exon_id "5_140607602_140607742_+"; exonnum "3"; txlen "2383";
5	sraer114_mid	exon	140607602	140607742	0.0760596987807112	+	.	gene_id "ENSRNOG00000014274"; transcript_id "ENSRNOG00000014274_tx_36"; exon_id "5_140607602_140607742_+"; exonnum "3"; txlen "2270";
5	sraer114_mid	exon	140607602	140607742	0.0760596987807112	+	.	gene_id "ENSRNOG00000014274"; transcript_id "ENSRNOG00000014274_tx_37"; exon_id "5_140607602_140607742_+"; exonnum "3"; txlen "2273";
5	sraer114_mid	exon	140607602	140607742	0.0760596987807112	+	.	gene_id "ENSRNOG00000014274"; transcript_id "ENSRNOG00000014274_tx_38"; exon_id "5_140607602_140607742_+"; exonnum "3"; txlen "2160";
5	sraer114_mid	exon	140607602	140607742	0.0698015234166531	+	.	gene_id "ENSRNOG00000014274"; transcript_id "ENSRNOG00000014274_tx_39"; exon_id "5_140607602_140607742_+"; exonnum "4"; txlen "2636";
5	sraer114_mid	exon	140607602	140607742	0.0698015234166531	+	.	gene_id "ENSRNOG00000014274"; transcript_id "ENSRNOG00000014274_tx_40"; exon_id "5_140607602_140607742_+"; exonnum "4"; txlen "2749";
5	sraer114_mid	exon	140607602	140607742	0.0698015234166531	+	.	gene_id "ENSRNOG00000014274"; transcript_id "ENSRNOG00000014274_tx_41"; exon_id "5_140607602_140607742_+"; exonnum "4"; txlen "2606";
5	sraer114_mid	exon	140607602	140607742	0.0698015234166531	+	.	gene_id "ENSRNOG00000014274"; transcript_id "ENSRNOG00000014274_tx_42"; exon_id "5_140607602_140607742_+"; exonnum "4"; txlen "2639";
5	sraer114_mid	exon	140607602	140607742	0.0698015234166531	+	.	gene_id "ENSRNOG00000014274"; transcript_id "ENSRNOG00000014274_tx_43"; exon_id "5_140607602_140607742_+"; exonnum "4"; txlen "2787";
5	sraer114_mid	exon	140607602	140607742	0.0698015234166531	+	.	gene_id "ENSRNOG00000014274"; transcript_id "ENSRNOG00000014274_tx_44"; exon_id "5_140607602_140607742_+"; exonnum "4"; txlen "2493";
5	sraer114_mid	exon	140607602	140607742	0.0698015234166531	+	.	gene_id "ENSRNOG00000014274"; transcript_id "ENSRNOG00000014274_tx_45"; exon_id "5_140607602_140607742_+"; exonnum "4"; txlen "2526";
5	sraer114_mid	exon	140607602	140607742	0.0698015234166531	+	.	gene_id "ENSRNOG00000014274"; transcript_id "ENSRNOG00000014274_tx_46"; exon_id "5_140607602_140607742_+"; exonnum "4"; txlen "2674";
5	sraer114_mid	exon	140607602	140607742	0.0698015234166531	+	.	gene_id "ENSRNOG00000014274"; transcript_id "ENSRNOG00000014274_tx_47"; exon_id "5_140607602_140607742_+"; exonnum "4"; txlen "2496";
5	sraer114_mid	exon	140607602	140607742	0.0698015234166531	+	.	gene_id "ENSRNOG00000014274"; transcript_id "ENSRNOG00000014274_tx_48"; exon_id "5_140607602_140607742_+"; exonnum "4"; txlen "2644";
5	sraer114_mid	exon	140607602	140607742	0.0698015234166531	+	.	gene_id "ENSRNOG00000014274"; transcript_id "ENSRNOG00000014274_tx_49"; exon_id "5_140607602_140607742_+"; exonnum "4"; txlen "2383";
5	sraer114_mid	exon	140607602	140607742	0.247130639216293	+	.	gene_id "ENSRNOG00000014274"; transcript_id "ENSRNOG00000014274_tx_5"; exon_id "5_140607602_140607742_+"; exonnum "4"; txlen "2544";
5	sraer114_mid	exon	140607602	140607742	0.0698015234166531	+	.	gene_id "ENSRNOG00000014274"; transcript_id "ENSRNOG00000014274_tx_50"; exon_id "5_140607602_140607742_+"; exonnum "4"; txlen "2531";
5	sraer114_mid	exon	140607602	140607742	0.0621260186440454	+	.	gene_id "ENSRNOG00000014274"; transcript_id "ENSRNOG00000014274_tx_51"; exon_id "5_140607602_140607742_+"; exonnum "3"; txlen "2240";
5	sraer114_mid	exon	140607602	140607742	0.0621260186440454	+	.	gene_id "ENSRNOG00000014274"; transcript_id "ENSRNOG00000014274_tx_52"; exon_id "5_140607602_140607742_+"; exonnum "3"; txlen "2127";
5	sraer114_mid	exon	140607602	140607742	0.0621260186440454	+	.	gene_id "ENSRNOG00000014274"; transcript_id "ENSRNOG00000014274_tx_53"; exon_id "5_140607602_140607742_+"; exonnum "3"; txlen "2130";
5	sraer114_mid	exon	140607602	140607742	0.0621260186440454	+	.	gene_id "ENSRNOG00000014274"; transcript_id "ENSRNOG00000014274_tx_54"; exon_id "5_140607602_140607742_+"; exonnum "3"; txlen "2017";
5	sraer114_mid	exon	140607602	140607742	0.0593219557395562	+	.	gene_id "ENSRNOG00000014274"; transcript_id "ENSRNOG00000014274_tx_55"; exon_id "5_140607602_140607742_+"; exonnum "4"; txlen "2477";
5	sraer114_mid	exon	140607602	140607742	0.247130639216293	+	.	gene_id "ENSRNOG00000014274"; transcript_id "ENSRNOG00000014274_tx_6"; exon_id "5_140607602_140607742_+"; exonnum "4"; txlen "2431";
5	sraer114_mid	exon	140607602	140607742	0.247130639216293	+	.	gene_id "ENSRNOG00000014274"; transcript_id "ENSRNOG00000014274_tx_7"; exon_id "5_140607602_140607742_+"; exonnum "4"; txlen "2434";
5	sraer114_mid	exon	140607602	140607742	0.247130639216293	+	.	gene_id "ENSRNOG00000014274"; transcript_id "ENSRNOG00000014274_tx_8"; exon_id "5_140607602_140607742_+"; exonnum "4"; txlen "2321";
5	sraer114_mid	exon	140607602	140607742	0.244392856457226	+	.	gene_id "ENSRNOG00000014274"; transcript_id "ENSRNOG00000014274_tx_9"; exon_id "5_140607602_140607742_+"; exonnum "4"; txlen "2432";
5	ensembl	exon	140607602	140607791	0	+	.	gene_id "ENSRNOG00000014274"; gene_version "8"; transcript_id "ENSRNOT00000019587"; transcript_version "6"; exon_number "2"; gene_name "Trit1"; gene_source "ensembl"; gene_biotype "protein_coding"; transcript_name "Trit1-201"; transcript_source "ensembl"; transcript_biotype "protein_coding"; exon_id "ENSRNOE00000479503"; exon_version "1"; tag "Ensembl_canonical";
5	ensembl	CDS	140607602	140607791	0	+	0	gene_id "ENSRNOG00000014274"; gene_version "8"; transcript_id "ENSRNOT00000019587"; transcript_version "6"; exon_number "2"; gene_name "Trit1"; gene_source "ensembl"; gene_biotype "protein_coding"; transcript_name "Trit1-201"; transcript_source "ensembl"; transcript_biotype "protein_coding"; protein_id "ENSRNOP00000019587"; protein_version "4"; tag "Ensembl_canonical";
5	sraer114_mid	exon	140612376	140612474	0.244392856457226	+	.	gene_id "ENSRNOG00000014274"; transcript_id "ENSRNOG00000014274_tx_10"; exon_id "5_140612376_140612474_+"; exonnum "5"; txlen "2322";
5	sraer114_mid	exon	140612376	140612474	0.24302254002748	+	.	gene_id "ENSRNOG00000014274"; transcript_id "ENSRNOG00000014274_tx_11"; exon_id "5_140612376_140612474_+"; exonnum "5"; txlen "2319";
5	sraer114_mid	exon	140612376	140612474	0.24302254002748	+	.	gene_id "ENSRNOG00000014274"; transcript_id "ENSRNOG00000014274_tx_12"; exon_id "5_140612376_140612474_+"; exonnum "5"; txlen "2209";
5	sraer114_mid	exon	140612376	140612474	0.209614766975311	+	.	gene_id "ENSRNOG00000014274"; transcript_id "ENSRNOG00000014274_tx_13"; exon_id "5_140612376_140612474_+"; exonnum "5"; txlen "2289";
5	sraer114_mid	exon	140612376	140612474	0.209614766975311	+	.	gene_id "ENSRNOG00000014274"; transcript_id "ENSRNOG00000014274_tx_14"; exon_id "5_140612376_140612474_+"; exonnum "5"; txlen "2179";
5	sraer114_mid	exon	140612376	140612474	0.209614766975311	+	.	gene_id "ENSRNOG00000014274"; transcript_id "ENSRNOG00000014274_tx_15"; exon_id "5_140612376_140612474_+"; exonnum "5"; txlen "2176";
5	sraer114_mid	exon	140612376	140612474	0.209614766975311	+	.	gene_id "ENSRNOG00000014274"; transcript_id "ENSRNOG00000014274_tx_16"; exon_id "5_140612376_140612474_+"; exonnum "5"; txlen "2066";
5	sraer114_mid	exon	140612376	140612474	0.166228208284701	+	.	gene_id "ENSRNOG00000014274"; transcript_id "ENSRNOG00000014274_tx_17"; exon_id "5_140612376_140612474_+"; exonnum "3"; txlen "1360";
5	sraer114_mid	exon	140612376	140612474	0.136900693740387	+	.	gene_id "ENSRNOG00000014274"; transcript_id "ENSRNOG00000014274_tx_18"; exon_id "5_140612376_140612474_+"; exonnum "3"; txlen "1975";
5	sraer114_mid	exon	140612376	140612474	0.136900693740387	+	.	gene_id "ENSRNOG00000014274"; transcript_id "ENSRNOG00000014274_tx_19"; exon_id "5_140612376_140612474_+"; exonnum "3"; txlen "2118";
5	sraer114_mid	exon	140612376	140612474	0.136900693740387	+	.	gene_id "ENSRNOG00000014274"; transcript_id "ENSRNOG00000014274_tx_20"; exon_id "5_140612376_140612474_+"; exonnum "3"; txlen "1862";
5	sraer114_mid	exon	140612376	140612474	0.136900693740387	+	.	gene_id "ENSRNOG00000014274"; transcript_id "ENSRNOG00000014274_tx_21"; exon_id "5_140612376_140612474_+"; exonnum "3"; txlen "1865";
5	sraer114_mid	exon	140612376	140612474	0.136900693740387	+	.	gene_id "ENSRNOG00000014274"; transcript_id "ENSRNOG00000014274_tx_22"; exon_id "5_140612376_140612474_+"; exonnum "3"; txlen "2008";
5	sraer114_mid	exon	140612376	140612474	0.136900693740387	+	.	gene_id "ENSRNOG00000014274"; transcript_id "ENSRNOG00000014274_tx_23"; exon_id "5_140612376_140612474_+"; exonnum "3"; txlen "2005";
5	sraer114_mid	exon	140612376	140612474	0.136900693740387	+	.	gene_id "ENSRNOG00000014274"; transcript_id "ENSRNOG00000014274_tx_24"; exon_id "5_140612376_140612474_+"; exonnum "3"; txlen "1895";
5	sraer114_mid	exon	140612376	140612474	0.136900693740387	+	.	gene_id "ENSRNOG00000014274"; transcript_id "ENSRNOG00000014274_tx_25"; exon_id "5_140612376_140612474_+"; exonnum "3"; txlen "1752";
5	sraer114_mid	exon	140612376	140612474	0.135637999215796	+	.	gene_id "ENSRNOG00000014274"; transcript_id "ENSRNOG00000014274_tx_26"; exon_id "5_140612376_140612474_+"; exonnum "5"; txlen "2401";
5	sraer114_mid	exon	140612376	140612474	0.135637999215796	+	.	gene_id "ENSRNOG00000014274"; transcript_id "ENSRNOG00000014274_tx_27"; exon_id "5_140612376_140612474_+"; exonnum "5"; txlen "2288";
5	sraer114_mid	exon	140612376	140612474	0.135637999215796	+	.	gene_id "ENSRNOG00000014274"; transcript_id "ENSRNOG00000014274_tx_28"; exon_id "5_140612376_140612474_+"; exonnum "5"; txlen "2291";
5	sraer114_mid	exon	140612376	140612474	0.135637999215796	+	.	gene_id "ENSRNOG00000014274"; transcript_id "ENSRNOG00000014274_tx_29"; exon_id "5_140612376_140612474_+"; exonnum "5"; txlen "2178";
5	sraer114_mid	exon	140612376	140612474	0.423126348361056	+	.	gene_id "ENSRNOG00000014274"; transcript_id "ENSRNOG00000014274_tx_3"; exon_id "5_140612376_140612474_+"; exonnum "3"; txlen "673";
5	sraer114_mid	exon	140612376	140612474	0.0857561573404595	+	.	gene_id "ENSRNOG00000014274"; transcript_id "ENSRNOG00000014274_tx_31"; exon_id "5_140612376_140612474_+"; exonnum "5"; txlen "2582";
5	sraer114_mid	exon	140612376	140612474	0.0857561573404595	+	.	gene_id "ENSRNOG00000014274"; transcript_id "ENSRNOG00000014274_tx_32"; exon_id "5_140612376_140612474_+"; exonnum "5"; txlen "2469";
5	sraer114_mid	exon	140612376	140612474	0.0857561573404595	+	.	gene_id "ENSRNOG00000014274"; transcript_id "ENSRNOG00000014274_tx_33"; exon_id "5_140612376_140612474_+"; exonnum "5"; txlen "2439";
5	sraer114_mid	exon	140612376	140612474	0.0857561573404595	+	.	gene_id "ENSRNOG00000014274"; transcript_id "ENSRNOG00000014274_tx_34"; exon_id "5_140612376_140612474_+"; exonnum "5"; txlen "2326";
5	sraer114_mid	exon	140612376	140612474	0.0760596987807112	+	.	gene_id "ENSRNOG00000014274"; transcript_id "ENSRNOG00000014274_tx_35"; exon_id "5_140612376_140612474_+"; exonnum "4"; txlen "2383";
5	sraer114_mid	exon	140612376	140612474	0.0760596987807112	+	.	gene_id "ENSRNOG00000014274"; transcript_id "ENSRNOG00000014274_tx_36"; exon_id "5_140612376_140612474_+"; exonnum "4"; txlen "2270";
5	sraer114_mid	exon	140612376	140612474	0.0760596987807112	+	.	gene_id "ENSRNOG00000014274"; transcript_id "ENSRNOG00000014274_tx_37"; exon_id "5_140612376_140612474_+"; exonnum "4"; txlen "2273";
5	sraer114_mid	exon	140612376	140612474	0.0760596987807112	+	.	gene_id "ENSRNOG00000014274"; transcript_id "ENSRNOG00000014274_tx_38"; exon_id "5_140612376_140612474_+"; exonnum "4"; txlen "2160";
5	sraer114_mid	exon	140612376	140612474	0.0698015234166531	+	.	gene_id "ENSRNOG00000014274"; transcript_id "ENSRNOG00000014274_tx_39"; exon_id "5_140612376_140612474_+"; exonnum "5"; txlen "2636";
5	sraer114_mid	exon	140612376	140612474	0.0698015234166531	+	.	gene_id "ENSRNOG00000014274"; transcript_id "ENSRNOG00000014274_tx_40"; exon_id "5_140612376_140612474_+"; exonnum "5"; txlen "2749";
5	sraer114_mid	exon	140612376	140612474	0.0698015234166531	+	.	gene_id "ENSRNOG00000014274"; transcript_id "ENSRNOG00000014274_tx_41"; exon_id "5_140612376_140612474_+"; exonnum "5"; txlen "2606";
5	sraer114_mid	exon	140612376	140612474	0.0698015234166531	+	.	gene_id "ENSRNOG00000014274"; transcript_id "ENSRNOG00000014274_tx_42"; exon_id "5_140612376_140612474_+"; exonnum "5"; txlen "2639";
5	sraer114_mid	exon	140612376	140612474	0.0698015234166531	+	.	gene_id "ENSRNOG00000014274"; transcript_id "ENSRNOG00000014274_tx_43"; exon_id "5_140612376_140612474_+"; exonnum "5"; txlen "2787";
5	sraer114_mid	exon	140612376	140612474	0.0698015234166531	+	.	gene_id "ENSRNOG00000014274"; transcript_id "ENSRNOG00000014274_tx_44"; exon_id "5_140612376_140612474_+"; exonnum "5"; txlen "2493";
5	sraer114_mid	exon	140612376	140612474	0.0698015234166531	+	.	gene_id "ENSRNOG00000014274"; transcript_id "ENSRNOG00000014274_tx_45"; exon_id "5_140612376_140612474_+"; exonnum "5"; txlen "2526";
5	sraer114_mid	exon	140612376	140612474	0.0698015234166531	+	.	gene_id "ENSRNOG00000014274"; transcript_id "ENSRNOG00000014274_tx_46"; exon_id "5_140612376_140612474_+"; exonnum "5"; txlen "2674";
5	sraer114_mid	exon	140612376	140612474	0.0698015234166531	+	.	gene_id "ENSRNOG00000014274"; transcript_id "ENSRNOG00000014274_tx_47"; exon_id "5_140612376_140612474_+"; exonnum "5"; txlen "2496";
5	sraer114_mid	exon	140612376	140612474	0.0698015234166531	+	.	gene_id "ENSRNOG00000014274"; transcript_id "ENSRNOG00000014274_tx_48"; exon_id "5_140612376_140612474_+"; exonnum "5"; txlen "2644";
5	sraer114_mid	exon	140612376	140612474	0.0698015234166531	+	.	gene_id "ENSRNOG00000014274"; transcript_id "ENSRNOG00000014274_tx_49"; exon_id "5_140612376_140612474_+"; exonnum "5"; txlen "2383";
5	sraer114_mid	exon	140612376	140612474	0.247130639216293	+	.	gene_id "ENSRNOG00000014274"; transcript_id "ENSRNOG00000014274_tx_5"; exon_id "5_140612376_140612474_+"; exonnum "5"; txlen "2544";
5	sraer114_mid	exon	140612376	140612474	0.0698015234166531	+	.	gene_id "ENSRNOG00000014274"; transcript_id "ENSRNOG00000014274_tx_50"; exon_id "5_140612376_140612474_+"; exonnum "5"; txlen "2531";
5	sraer114_mid	exon	140612376	140612474	0.0621260186440454	+	.	gene_id "ENSRNOG00000014274"; transcript_id "ENSRNOG00000014274_tx_51"; exon_id "5_140612376_140612474_+"; exonnum "4"; txlen "2240";
5	sraer114_mid	exon	140612376	140612474	0.0621260186440454	+	.	gene_id "ENSRNOG00000014274"; transcript_id "ENSRNOG00000014274_tx_52"; exon_id "5_140612376_140612474_+"; exonnum "4"; txlen "2127";
5	sraer114_mid	exon	140612376	140612474	0.0621260186440454	+	.	gene_id "ENSRNOG00000014274"; transcript_id "ENSRNOG00000014274_tx_53"; exon_id "5_140612376_140612474_+"; exonnum "4"; txlen "2130";
5	sraer114_mid	exon	140612376	140612474	0.0621260186440454	+	.	gene_id "ENSRNOG00000014274"; transcript_id "ENSRNOG00000014274_tx_54"; exon_id "5_140612376_140612474_+"; exonnum "4"; txlen "2017";
5	sraer114_mid	exon	140612376	140612474	0.0593219557395562	+	.	gene_id "ENSRNOG00000014274"; transcript_id "ENSRNOG00000014274_tx_55"; exon_id "5_140612376_140612474_+"; exonnum "5"; txlen "2477";
5	sraer114_mid	exon	140612376	140612474	0.247130639216293	+	.	gene_id "ENSRNOG00000014274"; transcript_id "ENSRNOG00000014274_tx_6"; exon_id "5_140612376_140612474_+"; exonnum "5"; txlen "2431";
5	sraer114_mid	exon	140612376	140612474	0.247130639216293	+	.	gene_id "ENSRNOG00000014274"; transcript_id "ENSRNOG00000014274_tx_7"; exon_id "5_140612376_140612474_+"; exonnum "5"; txlen "2434";
5	sraer114_mid	exon	140612376	140612474	0.247130639216293	+	.	gene_id "ENSRNOG00000014274"; transcript_id "ENSRNOG00000014274_tx_8"; exon_id "5_140612376_140612474_+"; exonnum "5"; txlen "2321";
5	sraer114_mid	exon	140612376	140612474	0.244392856457226	+	.	gene_id "ENSRNOG00000014274"; transcript_id "ENSRNOG00000014274_tx_9"; exon_id "5_140612376_140612474_+"; exonnum "5"; txlen "2432";
5	ensembl	exon	140612383	140612474	0	+	.	gene_id "ENSRNOG00000014274"; gene_version "8"; transcript_id "ENSRNOT00000019587"; transcript_version "6"; exon_number "3"; gene_name "Trit1"; gene_source "ensembl"; gene_biotype "protein_coding"; transcript_name "Trit1-201"; transcript_source "ensembl"; transcript_biotype "protein_coding"; exon_id "ENSRNOE00000478265"; exon_version "1"; tag "Ensembl_canonical";
5	ensembl	CDS	140612383	140612474	0	+	2	gene_id "ENSRNOG00000014274"; gene_version "8"; transcript_id "ENSRNOT00000019587"; transcript_version "6"; exon_number "3"; gene_name "Trit1"; gene_source "ensembl"; gene_biotype "protein_coding"; transcript_name "Trit1-201"; transcript_source "ensembl"; transcript_biotype "protein_coding"; protein_id "ENSRNOP00000019587"; protein_version "4"; tag "Ensembl_canonical";
5	ensembl	exon	140613178	140613323	0	+	.	gene_id "ENSRNOG00000014274"; gene_version "8"; transcript_id "ENSRNOT00000019587"; transcript_version "6"; exon_number "4"; gene_name "Trit1"; gene_source "ensembl"; gene_biotype "protein_coding"; transcript_name "Trit1-201"; transcript_source "ensembl"; transcript_biotype "protein_coding"; exon_id "ENSRNOE00000491136"; exon_version "1"; tag "Ensembl_canonical";
5	ensembl	CDS	140613178	140613323	0	+	0	gene_id "ENSRNOG00000014274"; gene_version "8"; transcript_id "ENSRNOT00000019587"; transcript_version "6"; exon_number "4"; gene_name "Trit1"; gene_source "ensembl"; gene_biotype "protein_coding"; transcript_name "Trit1-201"; transcript_source "ensembl"; transcript_biotype "protein_coding"; protein_id "ENSRNOP00000019587"; protein_version "4"; tag "Ensembl_canonical";
5	ENSEMBL114_rn	exon	140613178	140613323	0.244392856457226	+	.	gene_id "ENSRNOG00000014274"; transcript_id "ENSRNOG00000014274_tx_10"; exon_id "5_140613178_140613323_+"; exonnum "6"; txlen "2322";
5	ENSEMBL114_rn	exon	140613178	140613323	0.24302254002748	+	.	gene_id "ENSRNOG00000014274"; transcript_id "ENSRNOG00000014274_tx_11"; exon_id "5_140613178_140613323_+"; exonnum "6"; txlen "2319";
5	ENSEMBL114_rn	exon	140613178	140613323	0.24302254002748	+	.	gene_id "ENSRNOG00000014274"; transcript_id "ENSRNOG00000014274_tx_12"; exon_id "5_140613178_140613323_+"; exonnum "6"; txlen "2209";
5	ENSEMBL114_rn	exon	140613178	140613323	0.209614766975311	+	.	gene_id "ENSRNOG00000014274"; transcript_id "ENSRNOG00000014274_tx_13"; exon_id "5_140613178_140613323_+"; exonnum "6"; txlen "2289";
5	ENSEMBL114_rn	exon	140613178	140613323	0.209614766975311	+	.	gene_id "ENSRNOG00000014274"; transcript_id "ENSRNOG00000014274_tx_14"; exon_id "5_140613178_140613323_+"; exonnum "6"; txlen "2179";
5	ENSEMBL114_rn	exon	140613178	140613323	0.209614766975311	+	.	gene_id "ENSRNOG00000014274"; transcript_id "ENSRNOG00000014274_tx_15"; exon_id "5_140613178_140613323_+"; exonnum "6"; txlen "2176";
5	ENSEMBL114_rn	exon	140613178	140613323	0.209614766975311	+	.	gene_id "ENSRNOG00000014274"; transcript_id "ENSRNOG00000014274_tx_16"; exon_id "5_140613178_140613323_+"; exonnum "6"; txlen "2066";
5	ENSEMBL114_rn	exon	140613178	140613323	0.136900693740387	+	.	gene_id "ENSRNOG00000014274"; transcript_id "ENSRNOG00000014274_tx_18"; exon_id "5_140613178_140613323_+"; exonnum "4"; txlen "1975";
5	ENSEMBL114_rn	exon	140613178	140613323	0.136900693740387	+	.	gene_id "ENSRNOG00000014274"; transcript_id "ENSRNOG00000014274_tx_19"; exon_id "5_140613178_140613323_+"; exonnum "4"; txlen "2118";
5	ENSEMBL114_rn	exon	140613178	140613323	0.136900693740387	+	.	gene_id "ENSRNOG00000014274"; transcript_id "ENSRNOG00000014274_tx_20"; exon_id "5_140613178_140613323_+"; exonnum "4"; txlen "1862";
5	ENSEMBL114_rn	exon	140613178	140613323	0.136900693740387	+	.	gene_id "ENSRNOG00000014274"; transcript_id "ENSRNOG00000014274_tx_21"; exon_id "5_140613178_140613323_+"; exonnum "4"; txlen "1865";
5	ENSEMBL114_rn	exon	140613178	140613323	0.136900693740387	+	.	gene_id "ENSRNOG00000014274"; transcript_id "ENSRNOG00000014274_tx_22"; exon_id "5_140613178_140613323_+"; exonnum "4"; txlen "2008";
5	ENSEMBL114_rn	exon	140613178	140613323	0.136900693740387	+	.	gene_id "ENSRNOG00000014274"; transcript_id "ENSRNOG00000014274_tx_23"; exon_id "5_140613178_140613323_+"; exonnum "4"; txlen "2005";
5	ENSEMBL114_rn	exon	140613178	140613323	0.136900693740387	+	.	gene_id "ENSRNOG00000014274"; transcript_id "ENSRNOG00000014274_tx_24"; exon_id "5_140613178_140613323_+"; exonnum "4"; txlen "1895";
5	ENSEMBL114_rn	exon	140613178	140613323	0.136900693740387	+	.	gene_id "ENSRNOG00000014274"; transcript_id "ENSRNOG00000014274_tx_25"; exon_id "5_140613178_140613323_+"; exonnum "4"; txlen "1752";
5	ENSEMBL114_rn	exon	140613178	140613323	0.135637999215796	+	.	gene_id "ENSRNOG00000014274"; transcript_id "ENSRNOG00000014274_tx_26"; exon_id "5_140613178_140613323_+"; exonnum "6"; txlen "2401";
5	ENSEMBL114_rn	exon	140613178	140613323	0.135637999215796	+	.	gene_id "ENSRNOG00000014274"; transcript_id "ENSRNOG00000014274_tx_27"; exon_id "5_140613178_140613323_+"; exonnum "6"; txlen "2288";
5	ENSEMBL114_rn	exon	140613178	140613323	0.135637999215796	+	.	gene_id "ENSRNOG00000014274"; transcript_id "ENSRNOG00000014274_tx_28"; exon_id "5_140613178_140613323_+"; exonnum "6"; txlen "2291";
5	ENSEMBL114_rn	exon	140613178	140613323	0.135637999215796	+	.	gene_id "ENSRNOG00000014274"; transcript_id "ENSRNOG00000014274_tx_29"; exon_id "5_140613178_140613323_+"; exonnum "6"; txlen "2178";
5	ENSEMBL114_rn	exon	140613178	140613323	0.0857561573404595	+	.	gene_id "ENSRNOG00000014274"; transcript_id "ENSRNOG00000014274_tx_31"; exon_id "5_140613178_140613323_+"; exonnum "6"; txlen "2582";
5	ENSEMBL114_rn	exon	140613178	140613323	0.0857561573404595	+	.	gene_id "ENSRNOG00000014274"; transcript_id "ENSRNOG00000014274_tx_32"; exon_id "5_140613178_140613323_+"; exonnum "6"; txlen "2469";
5	ENSEMBL114_rn	exon	140613178	140613323	0.0857561573404595	+	.	gene_id "ENSRNOG00000014274"; transcript_id "ENSRNOG00000014274_tx_33"; exon_id "5_140613178_140613323_+"; exonnum "6"; txlen "2439";
5	ENSEMBL114_rn	exon	140613178	140613323	0.0857561573404595	+	.	gene_id "ENSRNOG00000014274"; transcript_id "ENSRNOG00000014274_tx_34"; exon_id "5_140613178_140613323_+"; exonnum "6"; txlen "2326";
5	ENSEMBL114_rn	exon	140613178	140613323	0.0760596987807112	+	.	gene_id "ENSRNOG00000014274"; transcript_id "ENSRNOG00000014274_tx_35"; exon_id "5_140613178_140613323_+"; exonnum "5"; txlen "2383";
5	ENSEMBL114_rn	exon	140613178	140613323	0.0760596987807112	+	.	gene_id "ENSRNOG00000014274"; transcript_id "ENSRNOG00000014274_tx_36"; exon_id "5_140613178_140613323_+"; exonnum "5"; txlen "2270";
5	ENSEMBL114_rn	exon	140613178	140613323	0.0760596987807112	+	.	gene_id "ENSRNOG00000014274"; transcript_id "ENSRNOG00000014274_tx_37"; exon_id "5_140613178_140613323_+"; exonnum "5"; txlen "2273";
5	ENSEMBL114_rn	exon	140613178	140613323	0.0760596987807112	+	.	gene_id "ENSRNOG00000014274"; transcript_id "ENSRNOG00000014274_tx_38"; exon_id "5_140613178_140613323_+"; exonnum "5"; txlen "2160";
5	ENSEMBL114_rn	exon	140613178	140613323	0.0698015234166531	+	.	gene_id "ENSRNOG00000014274"; transcript_id "ENSRNOG00000014274_tx_39"; exon_id "5_140613178_140613323_+"; exonnum "6"; txlen "2636";
5	ENSEMBL114_rn	exon	140613178	140613323	0.0698015234166531	+	.	gene_id "ENSRNOG00000014274"; transcript_id "ENSRNOG00000014274_tx_40"; exon_id "5_140613178_140613323_+"; exonnum "6"; txlen "2749";
5	ENSEMBL114_rn	exon	140613178	140613323	0.0698015234166531	+	.	gene_id "ENSRNOG00000014274"; transcript_id "ENSRNOG00000014274_tx_41"; exon_id "5_140613178_140613323_+"; exonnum "6"; txlen "2606";
5	ENSEMBL114_rn	exon	140613178	140613323	0.0698015234166531	+	.	gene_id "ENSRNOG00000014274"; transcript_id "ENSRNOG00000014274_tx_42"; exon_id "5_140613178_140613323_+"; exonnum "6"; txlen "2639";
5	ENSEMBL114_rn	exon	140613178	140613323	0.0698015234166531	+	.	gene_id "ENSRNOG00000014274"; transcript_id "ENSRNOG00000014274_tx_43"; exon_id "5_140613178_140613323_+"; exonnum "6"; txlen "2787";
5	ENSEMBL114_rn	exon	140613178	140613323	0.0698015234166531	+	.	gene_id "ENSRNOG00000014274"; transcript_id "ENSRNOG00000014274_tx_44"; exon_id "5_140613178_140613323_+"; exonnum "6"; txlen "2493";
5	ENSEMBL114_rn	exon	140613178	140613323	0.0698015234166531	+	.	gene_id "ENSRNOG00000014274"; transcript_id "ENSRNOG00000014274_tx_45"; exon_id "5_140613178_140613323_+"; exonnum "6"; txlen "2526";
5	ENSEMBL114_rn	exon	140613178	140613323	0.0698015234166531	+	.	gene_id "ENSRNOG00000014274"; transcript_id "ENSRNOG00000014274_tx_46"; exon_id "5_140613178_140613323_+"; exonnum "6"; txlen "2674";
5	ENSEMBL114_rn	exon	140613178	140613323	0.0698015234166531	+	.	gene_id "ENSRNOG00000014274"; transcript_id "ENSRNOG00000014274_tx_47"; exon_id "5_140613178_140613323_+"; exonnum "6"; txlen "2496";
5	ENSEMBL114_rn	exon	140613178	140613323	0.0698015234166531	+	.	gene_id "ENSRNOG00000014274"; transcript_id "ENSRNOG00000014274_tx_48"; exon_id "5_140613178_140613323_+"; exonnum "6"; txlen "2644";
5	ENSEMBL114_rn	exon	140613178	140613323	0.0698015234166531	+	.	gene_id "ENSRNOG00000014274"; transcript_id "ENSRNOG00000014274_tx_49"; exon_id "5_140613178_140613323_+"; exonnum "6"; txlen "2383";
5	ENSEMBL114_rn	exon	140613178	140613323	0.247130639216293	+	.	gene_id "ENSRNOG00000014274"; transcript_id "ENSRNOG00000014274_tx_5"; exon_id "5_140613178_140613323_+"; exonnum "6"; txlen "2544";
5	ENSEMBL114_rn	exon	140613178	140613323	0.0698015234166531	+	.	gene_id "ENSRNOG00000014274"; transcript_id "ENSRNOG00000014274_tx_50"; exon_id "5_140613178_140613323_+"; exonnum "6"; txlen "2531";
5	ENSEMBL114_rn	exon	140613178	140613323	0.0621260186440454	+	.	gene_id "ENSRNOG00000014274"; transcript_id "ENSRNOG00000014274_tx_51"; exon_id "5_140613178_140613323_+"; exonnum "5"; txlen "2240";
5	ENSEMBL114_rn	exon	140613178	140613323	0.0621260186440454	+	.	gene_id "ENSRNOG00000014274"; transcript_id "ENSRNOG00000014274_tx_52"; exon_id "5_140613178_140613323_+"; exonnum "5"; txlen "2127";
5	ENSEMBL114_rn	exon	140613178	140613323	0.0621260186440454	+	.	gene_id "ENSRNOG00000014274"; transcript_id "ENSRNOG00000014274_tx_53"; exon_id "5_140613178_140613323_+"; exonnum "5"; txlen "2130";
5	ENSEMBL114_rn	exon	140613178	140613323	0.0621260186440454	+	.	gene_id "ENSRNOG00000014274"; transcript_id "ENSRNOG00000014274_tx_54"; exon_id "5_140613178_140613323_+"; exonnum "5"; txlen "2017";
5	ENSEMBL114_rn	exon	140613178	140613323	0.0593219557395562	+	.	gene_id "ENSRNOG00000014274"; transcript_id "ENSRNOG00000014274_tx_55"; exon_id "5_140613178_140613323_+"; exonnum "6"; txlen "2477";
5	ENSEMBL114_rn	exon	140613178	140613323	0.247130639216293	+	.	gene_id "ENSRNOG00000014274"; transcript_id "ENSRNOG00000014274_tx_6"; exon_id "5_140613178_140613323_+"; exonnum "6"; txlen "2431";
5	ENSEMBL114_rn	exon	140613178	140613323	0.247130639216293	+	.	gene_id "ENSRNOG00000014274"; transcript_id "ENSRNOG00000014274_tx_7"; exon_id "5_140613178_140613323_+"; exonnum "6"; txlen "2434";
5	ENSEMBL114_rn	exon	140613178	140613323	0.247130639216293	+	.	gene_id "ENSRNOG00000014274"; transcript_id "ENSRNOG00000014274_tx_8"; exon_id "5_140613178_140613323_+"; exonnum "6"; txlen "2321";
5	ENSEMBL114_rn	exon	140613178	140613323	0.244392856457226	+	.	gene_id "ENSRNOG00000014274"; transcript_id "ENSRNOG00000014274_tx_9"; exon_id "5_140613178_140613323_+"; exonnum "6"; txlen "2432";
5	ensembl	exon	140615711	140615853	0	+	.	gene_id "ENSRNOG00000014274"; gene_version "8"; transcript_id "ENSRNOT00000019587"; transcript_version "6"; exon_number "5"; gene_name "Trit1"; gene_source "ensembl"; gene_biotype "protein_coding"; transcript_name "Trit1-201"; transcript_source "ensembl"; transcript_biotype "protein_coding"; exon_id "ENSRNOE00000136995"; exon_version "1"; tag "Ensembl_canonical";
5	ensembl	CDS	140615711	140615853	0	+	1	gene_id "ENSRNOG00000014274"; gene_version "8"; transcript_id "ENSRNOT00000019587"; transcript_version "6"; exon_number "5"; gene_name "Trit1"; gene_source "ensembl"; gene_biotype "protein_coding"; transcript_name "Trit1-201"; transcript_source "ensembl"; transcript_biotype "protein_coding"; protein_id "ENSRNOP00000019587"; protein_version "4"; tag "Ensembl_canonical";
5	ENSEMBL114_rn	exon	140615711	140615853	0.244392856457226	+	.	gene_id "ENSRNOG00000014274"; transcript_id "ENSRNOG00000014274_tx_10"; exon_id "5_140615711_140615853_+"; exonnum "7"; txlen "2322";
5	ENSEMBL114_rn	exon	140615711	140615853	0.24302254002748	+	.	gene_id "ENSRNOG00000014274"; transcript_id "ENSRNOG00000014274_tx_11"; exon_id "5_140615711_140615853_+"; exonnum "7"; txlen "2319";
5	ENSEMBL114_rn	exon	140615711	140615853	0.24302254002748	+	.	gene_id "ENSRNOG00000014274"; transcript_id "ENSRNOG00000014274_tx_12"; exon_id "5_140615711_140615853_+"; exonnum "7"; txlen "2209";
5	ENSEMBL114_rn	exon	140615711	140615853	0.136900693740387	+	.	gene_id "ENSRNOG00000014274"; transcript_id "ENSRNOG00000014274_tx_19"; exon_id "5_140615711_140615853_+"; exonnum "5"; txlen "2118";
5	ENSEMBL114_rn	exon	140615711	140615853	0.136900693740387	+	.	gene_id "ENSRNOG00000014274"; transcript_id "ENSRNOG00000014274_tx_22"; exon_id "5_140615711_140615853_+"; exonnum "5"; txlen "2008";
5	ENSEMBL114_rn	exon	140615711	140615853	0.136900693740387	+	.	gene_id "ENSRNOG00000014274"; transcript_id "ENSRNOG00000014274_tx_23"; exon_id "5_140615711_140615853_+"; exonnum "5"; txlen "2005";
5	ENSEMBL114_rn	exon	140615711	140615853	0.136900693740387	+	.	gene_id "ENSRNOG00000014274"; transcript_id "ENSRNOG00000014274_tx_24"; exon_id "5_140615711_140615853_+"; exonnum "5"; txlen "1895";
5	ENSEMBL114_rn	exon	140615711	140615853	0.423126348361056	+	.	gene_id "ENSRNOG00000014274"; transcript_id "ENSRNOG00000014274_tx_3"; exon_id "5_140615711_140615853_+"; exonnum "4"; txlen "673";
5	ENSEMBL114_rn	exon	140615711	140615853	0.0857561573404595	+	.	gene_id "ENSRNOG00000014274"; transcript_id "ENSRNOG00000014274_tx_31"; exon_id "5_140615711_140615853_+"; exonnum "7"; txlen "2582";
5	ENSEMBL114_rn	exon	140615711	140615853	0.0857561573404595	+	.	gene_id "ENSRNOG00000014274"; transcript_id "ENSRNOG00000014274_tx_32"; exon_id "5_140615711_140615853_+"; exonnum "7"; txlen "2469";
5	ENSEMBL114_rn	exon	140615711	140615853	0.0760596987807112	+	.	gene_id "ENSRNOG00000014274"; transcript_id "ENSRNOG00000014274_tx_35"; exon_id "5_140615711_140615853_+"; exonnum "6"; txlen "2383";
5	ENSEMBL114_rn	exon	140615711	140615853	0.0760596987807112	+	.	gene_id "ENSRNOG00000014274"; transcript_id "ENSRNOG00000014274_tx_36"; exon_id "5_140615711_140615853_+"; exonnum "6"; txlen "2270";
5	ENSEMBL114_rn	exon	140615711	140615853	0.0760596987807112	+	.	gene_id "ENSRNOG00000014274"; transcript_id "ENSRNOG00000014274_tx_37"; exon_id "5_140615711_140615853_+"; exonnum "6"; txlen "2273";
5	ENSEMBL114_rn	exon	140615711	140615853	0.0760596987807112	+	.	gene_id "ENSRNOG00000014274"; transcript_id "ENSRNOG00000014274_tx_38"; exon_id "5_140615711_140615853_+"; exonnum "6"; txlen "2160";
5	ENSEMBL114_rn	exon	140615711	140615853	0.0698015234166531	+	.	gene_id "ENSRNOG00000014274"; transcript_id "ENSRNOG00000014274_tx_39"; exon_id "5_140615711_140615853_+"; exonnum "7"; txlen "2636";
5	ENSEMBL114_rn	exon	140615711	140615853	0.0698015234166531	+	.	gene_id "ENSRNOG00000014274"; transcript_id "ENSRNOG00000014274_tx_40"; exon_id "5_140615711_140615853_+"; exonnum "7"; txlen "2749";
5	ENSEMBL114_rn	exon	140615711	140615853	0.0698015234166531	+	.	gene_id "ENSRNOG00000014274"; transcript_id "ENSRNOG00000014274_tx_42"; exon_id "5_140615711_140615853_+"; exonnum "7"; txlen "2639";
5	ENSEMBL114_rn	exon	140615711	140615853	0.0698015234166531	+	.	gene_id "ENSRNOG00000014274"; transcript_id "ENSRNOG00000014274_tx_43"; exon_id "5_140615711_140615853_+"; exonnum "7"; txlen "2787";
5	ENSEMBL114_rn	exon	140615711	140615853	0.0698015234166531	+	.	gene_id "ENSRNOG00000014274"; transcript_id "ENSRNOG00000014274_tx_45"; exon_id "5_140615711_140615853_+"; exonnum "7"; txlen "2526";
5	ENSEMBL114_rn	exon	140615711	140615853	0.0698015234166531	+	.	gene_id "ENSRNOG00000014274"; transcript_id "ENSRNOG00000014274_tx_46"; exon_id "5_140615711_140615853_+"; exonnum "7"; txlen "2674";
5	ENSEMBL114_rn	exon	140615711	140615853	0.247130639216293	+	.	gene_id "ENSRNOG00000014274"; transcript_id "ENSRNOG00000014274_tx_5"; exon_id "5_140615711_140615853_+"; exonnum "7"; txlen "2544";
5	ENSEMBL114_rn	exon	140615711	140615853	0.0593219557395562	+	.	gene_id "ENSRNOG00000014274"; transcript_id "ENSRNOG00000014274_tx_55"; exon_id "5_140615711_140615853_+"; exonnum "7"; txlen "2477";
5	ENSEMBL114_rn	exon	140615711	140615853	0.247130639216293	+	.	gene_id "ENSRNOG00000014274"; transcript_id "ENSRNOG00000014274_tx_6"; exon_id "5_140615711_140615853_+"; exonnum "7"; txlen "2431";
5	ENSEMBL114_rn	exon	140615711	140615853	0.247130639216293	+	.	gene_id "ENSRNOG00000014274"; transcript_id "ENSRNOG00000014274_tx_7"; exon_id "5_140615711_140615853_+"; exonnum "7"; txlen "2434";
5	ENSEMBL114_rn	exon	140615711	140615853	0.247130639216293	+	.	gene_id "ENSRNOG00000014274"; transcript_id "ENSRNOG00000014274_tx_8"; exon_id "5_140615711_140615853_+"; exonnum "7"; txlen "2321";
5	ENSEMBL114_rn	exon	140615711	140615853	0.244392856457226	+	.	gene_id "ENSRNOG00000014274"; transcript_id "ENSRNOG00000014274_tx_9"; exon_id "5_140615711_140615853_+"; exonnum "7"; txlen "2432";
5	sraer114_mid	exon	140617346	140617457	0.244392856457226	+	.	gene_id "ENSRNOG00000014274"; transcript_id "ENSRNOG00000014274_tx_10"; exon_id "5_140617346_140617457_+"; exonnum "8"; txlen "2322";
5	sraer114_mid	exon	140617346	140617457	0.24302254002748	+	.	gene_id "ENSRNOG00000014274"; transcript_id "ENSRNOG00000014274_tx_11"; exon_id "5_140617346_140617457_+"; exonnum "8"; txlen "2319";
5	sraer114_mid	exon	140617346	140617457	0.24302254002748	+	.	gene_id "ENSRNOG00000014274"; transcript_id "ENSRNOG00000014274_tx_12"; exon_id "5_140617346_140617457_+"; exonnum "8"; txlen "2209";
5	sraer114_mid	exon	140617346	140617457	0.209614766975311	+	.	gene_id "ENSRNOG00000014274"; transcript_id "ENSRNOG00000014274_tx_13"; exon_id "5_140617346_140617457_+"; exonnum "7"; txlen "2289";
5	sraer114_mid	exon	140617346	140617457	0.209614766975311	+	.	gene_id "ENSRNOG00000014274"; transcript_id "ENSRNOG00000014274_tx_14"; exon_id "5_140617346_140617457_+"; exonnum "7"; txlen "2179";
5	sraer114_mid	exon	140617346	140617457	0.209614766975311	+	.	gene_id "ENSRNOG00000014274"; transcript_id "ENSRNOG00000014274_tx_15"; exon_id "5_140617346_140617457_+"; exonnum "7"; txlen "2176";
5	sraer114_mid	exon	140617346	140617457	0.209614766975311	+	.	gene_id "ENSRNOG00000014274"; transcript_id "ENSRNOG00000014274_tx_16"; exon_id "5_140617346_140617457_+"; exonnum "7"; txlen "2066";
5	sraer114_mid	exon	140617346	140617457	0.136900693740387	+	.	gene_id "ENSRNOG00000014274"; transcript_id "ENSRNOG00000014274_tx_18"; exon_id "5_140617346_140617457_+"; exonnum "5"; txlen "1975";
5	sraer114_mid	exon	140617346	140617457	0.136900693740387	+	.	gene_id "ENSRNOG00000014274"; transcript_id "ENSRNOG00000014274_tx_19"; exon_id "5_140617346_140617457_+"; exonnum "6"; txlen "2118";
5	sraer114_mid	exon	140617346	140617457	0.136900693740387	+	.	gene_id "ENSRNOG00000014274"; transcript_id "ENSRNOG00000014274_tx_20"; exon_id "5_140617346_140617457_+"; exonnum "5"; txlen "1862";
5	sraer114_mid	exon	140617346	140617457	0.136900693740387	+	.	gene_id "ENSRNOG00000014274"; transcript_id "ENSRNOG00000014274_tx_21"; exon_id "5_140617346_140617457_+"; exonnum "5"; txlen "1865";
5	sraer114_mid	exon	140617346	140617457	0.136900693740387	+	.	gene_id "ENSRNOG00000014274"; transcript_id "ENSRNOG00000014274_tx_22"; exon_id "5_140617346_140617457_+"; exonnum "6"; txlen "2008";
5	sraer114_mid	exon	140617346	140617457	0.136900693740387	+	.	gene_id "ENSRNOG00000014274"; transcript_id "ENSRNOG00000014274_tx_23"; exon_id "5_140617346_140617457_+"; exonnum "6"; txlen "2005";
5	sraer114_mid	exon	140617346	140617457	0.136900693740387	+	.	gene_id "ENSRNOG00000014274"; transcript_id "ENSRNOG00000014274_tx_24"; exon_id "5_140617346_140617457_+"; exonnum "6"; txlen "1895";
5	sraer114_mid	exon	140617346	140617457	0.136900693740387	+	.	gene_id "ENSRNOG00000014274"; transcript_id "ENSRNOG00000014274_tx_25"; exon_id "5_140617346_140617457_+"; exonnum "5"; txlen "1752";
5	sraer114_mid	exon	140617346	140617457	0.135637999215796	+	.	gene_id "ENSRNOG00000014274"; transcript_id "ENSRNOG00000014274_tx_26"; exon_id "5_140617346_140617457_+"; exonnum "7"; txlen "2401";
5	sraer114_mid	exon	140617346	140617457	0.135637999215796	+	.	gene_id "ENSRNOG00000014274"; transcript_id "ENSRNOG00000014274_tx_27"; exon_id "5_140617346_140617457_+"; exonnum "7"; txlen "2288";
5	sraer114_mid	exon	140617346	140617457	0.135637999215796	+	.	gene_id "ENSRNOG00000014274"; transcript_id "ENSRNOG00000014274_tx_28"; exon_id "5_140617346_140617457_+"; exonnum "7"; txlen "2291";
5	sraer114_mid	exon	140617346	140617457	0.135637999215796	+	.	gene_id "ENSRNOG00000014274"; transcript_id "ENSRNOG00000014274_tx_29"; exon_id "5_140617346_140617457_+"; exonnum "7"; txlen "2178";
5	sraer114_mid	exon	140617346	140617457	0.0857561573404595	+	.	gene_id "ENSRNOG00000014274"; transcript_id "ENSRNOG00000014274_tx_31"; exon_id "5_140617346_140617457_+"; exonnum "8"; txlen "2582";
5	sraer114_mid	exon	140617346	140617457	0.0857561573404595	+	.	gene_id "ENSRNOG00000014274"; transcript_id "ENSRNOG00000014274_tx_32"; exon_id "5_140617346_140617457_+"; exonnum "8"; txlen "2469";
5	sraer114_mid	exon	140617346	140617457	0.0857561573404595	+	.	gene_id "ENSRNOG00000014274"; transcript_id "ENSRNOG00000014274_tx_33"; exon_id "5_140617346_140617457_+"; exonnum "7"; txlen "2439";
5	sraer114_mid	exon	140617346	140617457	0.0857561573404595	+	.	gene_id "ENSRNOG00000014274"; transcript_id "ENSRNOG00000014274_tx_34"; exon_id "5_140617346_140617457_+"; exonnum "7"; txlen "2326";
5	sraer114_mid	exon	140617346	140617457	0.0760596987807112	+	.	gene_id "ENSRNOG00000014274"; transcript_id "ENSRNOG00000014274_tx_35"; exon_id "5_140617346_140617457_+"; exonnum "7"; txlen "2383";
5	sraer114_mid	exon	140617346	140617457	0.0760596987807112	+	.	gene_id "ENSRNOG00000014274"; transcript_id "ENSRNOG00000014274_tx_36"; exon_id "5_140617346_140617457_+"; exonnum "7"; txlen "2270";
5	sraer114_mid	exon	140617346	140617457	0.0760596987807112	+	.	gene_id "ENSRNOG00000014274"; transcript_id "ENSRNOG00000014274_tx_37"; exon_id "5_140617346_140617457_+"; exonnum "7"; txlen "2273";
5	sraer114_mid	exon	140617346	140617457	0.0760596987807112	+	.	gene_id "ENSRNOG00000014274"; transcript_id "ENSRNOG00000014274_tx_38"; exon_id "5_140617346_140617457_+"; exonnum "7"; txlen "2160";
5	sraer114_mid	exon	140617346	140617457	0.0698015234166531	+	.	gene_id "ENSRNOG00000014274"; transcript_id "ENSRNOG00000014274_tx_39"; exon_id "5_140617346_140617457_+"; exonnum "8"; txlen "2636";
5	sraer114_mid	exon	140617346	140617457	0.0698015234166531	+	.	gene_id "ENSRNOG00000014274"; transcript_id "ENSRNOG00000014274_tx_40"; exon_id "5_140617346_140617457_+"; exonnum "8"; txlen "2749";
5	sraer114_mid	exon	140617346	140617457	0.0698015234166531	+	.	gene_id "ENSRNOG00000014274"; transcript_id "ENSRNOG00000014274_tx_41"; exon_id "5_140617346_140617457_+"; exonnum "7"; txlen "2606";
5	sraer114_mid	exon	140617346	140617457	0.0698015234166531	+	.	gene_id "ENSRNOG00000014274"; transcript_id "ENSRNOG00000014274_tx_42"; exon_id "5_140617346_140617457_+"; exonnum "8"; txlen "2639";
5	sraer114_mid	exon	140617346	140617457	0.0698015234166531	+	.	gene_id "ENSRNOG00000014274"; transcript_id "ENSRNOG00000014274_tx_43"; exon_id "5_140617346_140617457_+"; exonnum "8"; txlen "2787";
5	sraer114_mid	exon	140617346	140617457	0.0698015234166531	+	.	gene_id "ENSRNOG00000014274"; transcript_id "ENSRNOG00000014274_tx_44"; exon_id "5_140617346_140617457_+"; exonnum "7"; txlen "2493";
5	sraer114_mid	exon	140617346	140617457	0.0698015234166531	+	.	gene_id "ENSRNOG00000014274"; transcript_id "ENSRNOG00000014274_tx_45"; exon_id "5_140617346_140617457_+"; exonnum "8"; txlen "2526";
5	sraer114_mid	exon	140617346	140617457	0.0698015234166531	+	.	gene_id "ENSRNOG00000014274"; transcript_id "ENSRNOG00000014274_tx_46"; exon_id "5_140617346_140617457_+"; exonnum "8"; txlen "2674";
5	sraer114_mid	exon	140617346	140617457	0.0698015234166531	+	.	gene_id "ENSRNOG00000014274"; transcript_id "ENSRNOG00000014274_tx_47"; exon_id "5_140617346_140617457_+"; exonnum "7"; txlen "2496";
5	sraer114_mid	exon	140617346	140617457	0.0698015234166531	+	.	gene_id "ENSRNOG00000014274"; transcript_id "ENSRNOG00000014274_tx_48"; exon_id "5_140617346_140617457_+"; exonnum "7"; txlen "2644";
5	sraer114_mid	exon	140617346	140617457	0.0698015234166531	+	.	gene_id "ENSRNOG00000014274"; transcript_id "ENSRNOG00000014274_tx_49"; exon_id "5_140617346_140617457_+"; exonnum "7"; txlen "2383";
5	sraer114_mid	exon	140617346	140617457	0.247130639216293	+	.	gene_id "ENSRNOG00000014274"; transcript_id "ENSRNOG00000014274_tx_5"; exon_id "5_140617346_140617457_+"; exonnum "8"; txlen "2544";
5	sraer114_mid	exon	140617346	140617457	0.0698015234166531	+	.	gene_id "ENSRNOG00000014274"; transcript_id "ENSRNOG00000014274_tx_50"; exon_id "5_140617346_140617457_+"; exonnum "7"; txlen "2531";
5	sraer114_mid	exon	140617346	140617457	0.0621260186440454	+	.	gene_id "ENSRNOG00000014274"; transcript_id "ENSRNOG00000014274_tx_51"; exon_id "5_140617346_140617457_+"; exonnum "6"; txlen "2240";
5	sraer114_mid	exon	140617346	140617457	0.0621260186440454	+	.	gene_id "ENSRNOG00000014274"; transcript_id "ENSRNOG00000014274_tx_52"; exon_id "5_140617346_140617457_+"; exonnum "6"; txlen "2127";
5	sraer114_mid	exon	140617346	140617457	0.0621260186440454	+	.	gene_id "ENSRNOG00000014274"; transcript_id "ENSRNOG00000014274_tx_53"; exon_id "5_140617346_140617457_+"; exonnum "6"; txlen "2130";
5	sraer114_mid	exon	140617346	140617457	0.0621260186440454	+	.	gene_id "ENSRNOG00000014274"; transcript_id "ENSRNOG00000014274_tx_54"; exon_id "5_140617346_140617457_+"; exonnum "6"; txlen "2017";
5	sraer114_mid	exon	140617346	140617457	0.0593219557395562	+	.	gene_id "ENSRNOG00000014274"; transcript_id "ENSRNOG00000014274_tx_55"; exon_id "5_140617346_140617457_+"; exonnum "8"; txlen "2477";
5	sraer114_mid	exon	140617346	140617457	0.247130639216293	+	.	gene_id "ENSRNOG00000014274"; transcript_id "ENSRNOG00000014274_tx_6"; exon_id "5_140617346_140617457_+"; exonnum "8"; txlen "2431";
5	sraer114_mid	exon	140617346	140617457	0.247130639216293	+	.	gene_id "ENSRNOG00000014274"; transcript_id "ENSRNOG00000014274_tx_7"; exon_id "5_140617346_140617457_+"; exonnum "8"; txlen "2434";
5	sraer114_mid	exon	140617346	140617457	0.247130639216293	+	.	gene_id "ENSRNOG00000014274"; transcript_id "ENSRNOG00000014274_tx_8"; exon_id "5_140617346_140617457_+"; exonnum "8"; txlen "2321";
5	sraer114_mid	exon	140617346	140617457	0.244392856457226	+	.	gene_id "ENSRNOG00000014274"; transcript_id "ENSRNOG00000014274_tx_9"; exon_id "5_140617346_140617457_+"; exonnum "8"; txlen "2432";
5	ensembl	exon	140617352	140617457	0	+	.	gene_id "ENSRNOG00000014274"; gene_version "8"; transcript_id "ENSRNOT00000019587"; transcript_version "6"; exon_number "6"; gene_name "Trit1"; gene_source "ensembl"; gene_biotype "protein_coding"; transcript_name "Trit1-201"; transcript_source "ensembl"; transcript_biotype "protein_coding"; exon_id "ENSRNOE00000438108"; exon_version "1"; tag "Ensembl_canonical";
5	ensembl	CDS	140617352	140617457	0	+	2	gene_id "ENSRNOG00000014274"; gene_version "8"; transcript_id "ENSRNOT00000019587"; transcript_version "6"; exon_number "6"; gene_name "Trit1"; gene_source "ensembl"; gene_biotype "protein_coding"; transcript_name "Trit1-201"; transcript_source "ensembl"; transcript_biotype "protein_coding"; protein_id "ENSRNOP00000019587"; protein_version "4"; tag "Ensembl_canonical";
5	ensembl	exon	140617799	140617911	0	+	.	gene_id "ENSRNOG00000014274"; gene_version "8"; transcript_id "ENSRNOT00000019587"; transcript_version "6"; exon_number "7"; gene_name "Trit1"; gene_source "ensembl"; gene_biotype "protein_coding"; transcript_name "Trit1-201"; transcript_source "ensembl"; transcript_biotype "protein_coding"; exon_id "ENSRNOE00000137459"; exon_version "1"; tag "Ensembl_canonical";
5	ensembl	CDS	140617799	140617911	0	+	1	gene_id "ENSRNOG00000014274"; gene_version "8"; transcript_id "ENSRNOT00000019587"; transcript_version "6"; exon_number "7"; gene_name "Trit1"; gene_source "ensembl"; gene_biotype "protein_coding"; transcript_name "Trit1-201"; transcript_source "ensembl"; transcript_biotype "protein_coding"; protein_id "ENSRNOP00000019587"; protein_version "4"; tag "Ensembl_canonical";
5	ENSEMBL114_rn	exon	140617799	140617911	0.244392856457226	+	.	gene_id "ENSRNOG00000014274"; transcript_id "ENSRNOG00000014274_tx_10"; exon_id "5_140617799_140617911_+"; exonnum "9"; txlen "2322";
5	ENSEMBL114_rn	exon	140617799	140617911	0.209614766975311	+	.	gene_id "ENSRNOG00000014274"; transcript_id "ENSRNOG00000014274_tx_13"; exon_id "5_140617799_140617911_+"; exonnum "8"; txlen "2289";
5	ENSEMBL114_rn	exon	140617799	140617911	0.209614766975311	+	.	gene_id "ENSRNOG00000014274"; transcript_id "ENSRNOG00000014274_tx_14"; exon_id "5_140617799_140617911_+"; exonnum "8"; txlen "2179";
5	ENSEMBL114_rn	exon	140617799	140617911	0.136900693740387	+	.	gene_id "ENSRNOG00000014274"; transcript_id "ENSRNOG00000014274_tx_18"; exon_id "5_140617799_140617911_+"; exonnum "6"; txlen "1975";
5	ENSEMBL114_rn	exon	140617799	140617911	0.136900693740387	+	.	gene_id "ENSRNOG00000014274"; transcript_id "ENSRNOG00000014274_tx_19"; exon_id "5_140617799_140617911_+"; exonnum "7"; txlen "2118";
5	ENSEMBL114_rn	exon	140617799	140617911	0.136900693740387	+	.	gene_id "ENSRNOG00000014274"; transcript_id "ENSRNOG00000014274_tx_21"; exon_id "5_140617799_140617911_+"; exonnum "6"; txlen "1865";
5	ENSEMBL114_rn	exon	140617799	140617911	0.136900693740387	+	.	gene_id "ENSRNOG00000014274"; transcript_id "ENSRNOG00000014274_tx_22"; exon_id "5_140617799_140617911_+"; exonnum "7"; txlen "2008";
5	ENSEMBL114_rn	exon	140617799	140617911	0.135637999215796	+	.	gene_id "ENSRNOG00000014274"; transcript_id "ENSRNOG00000014274_tx_26"; exon_id "5_140617799_140617911_+"; exonnum "8"; txlen "2401";
5	ENSEMBL114_rn	exon	140617799	140617911	0.135637999215796	+	.	gene_id "ENSRNOG00000014274"; transcript_id "ENSRNOG00000014274_tx_28"; exon_id "5_140617799_140617911_+"; exonnum "8"; txlen "2291";
5	ENSEMBL114_rn	exon	140617799	140617911	0.0857561573404595	+	.	gene_id "ENSRNOG00000014274"; transcript_id "ENSRNOG00000014274_tx_31"; exon_id "5_140617799_140617911_+"; exonnum "9"; txlen "2582";
5	ENSEMBL114_rn	exon	140617799	140617911	0.0857561573404595	+	.	gene_id "ENSRNOG00000014274"; transcript_id "ENSRNOG00000014274_tx_33"; exon_id "5_140617799_140617911_+"; exonnum "8"; txlen "2439";
5	ENSEMBL114_rn	exon	140617799	140617911	0.0760596987807112	+	.	gene_id "ENSRNOG00000014274"; transcript_id "ENSRNOG00000014274_tx_35"; exon_id "5_140617799_140617911_+"; exonnum "8"; txlen "2383";
5	ENSEMBL114_rn	exon	140617799	140617911	0.0760596987807112	+	.	gene_id "ENSRNOG00000014274"; transcript_id "ENSRNOG00000014274_tx_37"; exon_id "5_140617799_140617911_+"; exonnum "8"; txlen "2273";
5	ENSEMBL114_rn	exon	140617799	140617911	0.0698015234166531	+	.	gene_id "ENSRNOG00000014274"; transcript_id "ENSRNOG00000014274_tx_40"; exon_id "5_140617799_140617911_+"; exonnum "9"; txlen "2749";
5	ENSEMBL114_rn	exon	140617799	140617911	0.0698015234166531	+	.	gene_id "ENSRNOG00000014274"; transcript_id "ENSRNOG00000014274_tx_41"; exon_id "5_140617799_140617911_+"; exonnum "8"; txlen "2606";
5	ENSEMBL114_rn	exon	140617799	140617911	0.0698015234166531	+	.	gene_id "ENSRNOG00000014274"; transcript_id "ENSRNOG00000014274_tx_42"; exon_id "5_140617799_140617911_+"; exonnum "9"; txlen "2639";
5	ENSEMBL114_rn	exon	140617799	140617911	0.0698015234166531	+	.	gene_id "ENSRNOG00000014274"; transcript_id "ENSRNOG00000014274_tx_43"; exon_id "5_140617799_140617911_+"; exonnum "9"; txlen "2787";
5	ENSEMBL114_rn	exon	140617799	140617911	0.0698015234166531	+	.	gene_id "ENSRNOG00000014274"; transcript_id "ENSRNOG00000014274_tx_47"; exon_id "5_140617799_140617911_+"; exonnum "8"; txlen "2496";
5	ENSEMBL114_rn	exon	140617799	140617911	0.0698015234166531	+	.	gene_id "ENSRNOG00000014274"; transcript_id "ENSRNOG00000014274_tx_48"; exon_id "5_140617799_140617911_+"; exonnum "8"; txlen "2644";
5	ENSEMBL114_rn	exon	140617799	140617911	0.247130639216293	+	.	gene_id "ENSRNOG00000014274"; transcript_id "ENSRNOG00000014274_tx_5"; exon_id "5_140617799_140617911_+"; exonnum "9"; txlen "2544";
5	ENSEMBL114_rn	exon	140617799	140617911	0.0621260186440454	+	.	gene_id "ENSRNOG00000014274"; transcript_id "ENSRNOG00000014274_tx_51"; exon_id "5_140617799_140617911_+"; exonnum "7"; txlen "2240";
5	ENSEMBL114_rn	exon	140617799	140617911	0.0621260186440454	+	.	gene_id "ENSRNOG00000014274"; transcript_id "ENSRNOG00000014274_tx_53"; exon_id "5_140617799_140617911_+"; exonnum "7"; txlen "2130";
5	ENSEMBL114_rn	exon	140617799	140617911	0.0593219557395562	+	.	gene_id "ENSRNOG00000014274"; transcript_id "ENSRNOG00000014274_tx_55"; exon_id "5_140617799_140617911_+"; exonnum "9"; txlen "2477";
5	ENSEMBL114_rn	exon	140617799	140617911	0.247130639216293	+	.	gene_id "ENSRNOG00000014274"; transcript_id "ENSRNOG00000014274_tx_7"; exon_id "5_140617799_140617911_+"; exonnum "9"; txlen "2434";
5	ENSEMBL114_rn	exon	140617799	140617911	0.244392856457226	+	.	gene_id "ENSRNOG00000014274"; transcript_id "ENSRNOG00000014274_tx_9"; exon_id "5_140617799_140617911_+"; exonnum "9"; txlen "2432";
5	sraer114_es	exon	140617948	140618021	3.71967438967384	+	.	gene_id "ENSRNOG00000014274"; transcript_id "ENSRNOG00000014274_tx_1"; exon_id "5_140617948_140618021_+"; exonnum "1"; txlen "1210";
5	sraer114_es	exon	140617948	140618021	3.71967438967384	+	.	gene_id "ENSRNOG00000014274"; transcript_id "ENSRNOG00000014274_tx_2"; exon_id "5_140617948_140618021_+"; exonnum "1"; txlen "1100";
5	sraer114_es	exon	140617948	140618021	0.104474832630962	+	.	gene_id "ENSRNOG00000014274"; transcript_id "ENSRNOG00000014274_tx_30"; exon_id "5_140617948_140618021_+"; exonnum "1"; txlen "1248";
5	ensembl	exon	140618119	140618196	0	+	.	gene_id "ENSRNOG00000014274"; gene_version "8"; transcript_id "ENSRNOT00000019587"; transcript_version "6"; exon_number "8"; gene_name "Trit1"; gene_source "ensembl"; gene_biotype "protein_coding"; transcript_name "Trit1-201"; transcript_source "ensembl"; transcript_biotype "protein_coding"; exon_id "ENSRNOE00000137710"; exon_version "1"; tag "Ensembl_canonical";
5	ensembl	CDS	140618119	140618196	0	+	2	gene_id "ENSRNOG00000014274"; gene_version "8"; transcript_id "ENSRNOT00000019587"; transcript_version "6"; exon_number "8"; gene_name "Trit1"; gene_source "ensembl"; gene_biotype "protein_coding"; transcript_name "Trit1-201"; transcript_source "ensembl"; transcript_biotype "protein_coding"; protein_id "ENSRNOP00000019587"; protein_version "4"; tag "Ensembl_canonical";
5	ENSEMBL114_rn	exon	140618119	140618196	3.71967438967384	+	.	gene_id "ENSRNOG00000014274"; transcript_id "ENSRNOG00000014274_tx_1"; exon_id "5_140618119_140618196_+"; exonnum "2"; txlen "1210";
5	ENSEMBL114_rn	exon	140618119	140618196	0.244392856457226	+	.	gene_id "ENSRNOG00000014274"; transcript_id "ENSRNOG00000014274_tx_10"; exon_id "5_140618119_140618196_+"; exonnum "10"; txlen "2322";
5	ENSEMBL114_rn	exon	140618119	140618196	0.24302254002748	+	.	gene_id "ENSRNOG00000014274"; transcript_id "ENSRNOG00000014274_tx_11"; exon_id "5_140618119_140618196_+"; exonnum "9"; txlen "2319";
5	ENSEMBL114_rn	exon	140618119	140618196	0.24302254002748	+	.	gene_id "ENSRNOG00000014274"; transcript_id "ENSRNOG00000014274_tx_12"; exon_id "5_140618119_140618196_+"; exonnum "9"; txlen "2209";
5	ENSEMBL114_rn	exon	140618119	140618196	0.209614766975311	+	.	gene_id "ENSRNOG00000014274"; transcript_id "ENSRNOG00000014274_tx_13"; exon_id "5_140618119_140618196_+"; exonnum "9"; txlen "2289";
5	ENSEMBL114_rn	exon	140618119	140618196	0.209614766975311	+	.	gene_id "ENSRNOG00000014274"; transcript_id "ENSRNOG00000014274_tx_14"; exon_id "5_140618119_140618196_+"; exonnum "9"; txlen "2179";
5	ENSEMBL114_rn	exon	140618119	140618196	0.209614766975311	+	.	gene_id "ENSRNOG00000014274"; transcript_id "ENSRNOG00000014274_tx_15"; exon_id "5_140618119_140618196_+"; exonnum "8"; txlen "2176";
5	ENSEMBL114_rn	exon	140618119	140618196	0.209614766975311	+	.	gene_id "ENSRNOG00000014274"; transcript_id "ENSRNOG00000014274_tx_16"; exon_id "5_140618119_140618196_+"; exonnum "8"; txlen "2066";
5	ENSEMBL114_rn	exon	140618119	140618196	0.136900693740387	+	.	gene_id "ENSRNOG00000014274"; transcript_id "ENSRNOG00000014274_tx_18"; exon_id "5_140618119_140618196_+"; exonnum "7"; txlen "1975";
5	ENSEMBL114_rn	exon	140618119	140618196	0.136900693740387	+	.	gene_id "ENSRNOG00000014274"; transcript_id "ENSRNOG00000014274_tx_19"; exon_id "5_140618119_140618196_+"; exonnum "8"; txlen "2118";
5	ENSEMBL114_rn	exon	140618119	140618196	3.71967438967384	+	.	gene_id "ENSRNOG00000014274"; transcript_id "ENSRNOG00000014274_tx_2"; exon_id "5_140618119_140618196_+"; exonnum "2"; txlen "1100";
5	ENSEMBL114_rn	exon	140618119	140618196	0.136900693740387	+	.	gene_id "ENSRNOG00000014274"; transcript_id "ENSRNOG00000014274_tx_20"; exon_id "5_140618119_140618196_+"; exonnum "6"; txlen "1862";
5	ENSEMBL114_rn	exon	140618119	140618196	0.136900693740387	+	.	gene_id "ENSRNOG00000014274"; transcript_id "ENSRNOG00000014274_tx_21"; exon_id "5_140618119_140618196_+"; exonnum "7"; txlen "1865";
5	ENSEMBL114_rn	exon	140618119	140618196	0.136900693740387	+	.	gene_id "ENSRNOG00000014274"; transcript_id "ENSRNOG00000014274_tx_22"; exon_id "5_140618119_140618196_+"; exonnum "8"; txlen "2008";
5	ENSEMBL114_rn	exon	140618119	140618196	0.136900693740387	+	.	gene_id "ENSRNOG00000014274"; transcript_id "ENSRNOG00000014274_tx_23"; exon_id "5_140618119_140618196_+"; exonnum "7"; txlen "2005";
5	ENSEMBL114_rn	exon	140618119	140618196	0.136900693740387	+	.	gene_id "ENSRNOG00000014274"; transcript_id "ENSRNOG00000014274_tx_24"; exon_id "5_140618119_140618196_+"; exonnum "7"; txlen "1895";
5	ENSEMBL114_rn	exon	140618119	140618196	0.136900693740387	+	.	gene_id "ENSRNOG00000014274"; transcript_id "ENSRNOG00000014274_tx_25"; exon_id "5_140618119_140618196_+"; exonnum "6"; txlen "1752";
5	ENSEMBL114_rn	exon	140618119	140618196	0.135637999215796	+	.	gene_id "ENSRNOG00000014274"; transcript_id "ENSRNOG00000014274_tx_26"; exon_id "5_140618119_140618196_+"; exonnum "9"; txlen "2401";
5	ENSEMBL114_rn	exon	140618119	140618196	0.135637999215796	+	.	gene_id "ENSRNOG00000014274"; transcript_id "ENSRNOG00000014274_tx_27"; exon_id "5_140618119_140618196_+"; exonnum "8"; txlen "2288";
5	ENSEMBL114_rn	exon	140618119	140618196	0.135637999215796	+	.	gene_id "ENSRNOG00000014274"; transcript_id "ENSRNOG00000014274_tx_28"; exon_id "5_140618119_140618196_+"; exonnum "9"; txlen "2291";
5	ENSEMBL114_rn	exon	140618119	140618196	0.135637999215796	+	.	gene_id "ENSRNOG00000014274"; transcript_id "ENSRNOG00000014274_tx_29"; exon_id "5_140618119_140618196_+"; exonnum "8"; txlen "2178";
5	ENSEMBL114_rn	exon	140618119	140618196	0.104474832630962	+	.	gene_id "ENSRNOG00000014274"; transcript_id "ENSRNOG00000014274_tx_30"; exon_id "5_140618119_140618196_+"; exonnum "2"; txlen "1248";
5	ENSEMBL114_rn	exon	140618119	140618196	0.0857561573404595	+	.	gene_id "ENSRNOG00000014274"; transcript_id "ENSRNOG00000014274_tx_31"; exon_id "5_140618119_140618196_+"; exonnum "10"; txlen "2582";
5	ENSEMBL114_rn	exon	140618119	140618196	0.0857561573404595	+	.	gene_id "ENSRNOG00000014274"; transcript_id "ENSRNOG00000014274_tx_32"; exon_id "5_140618119_140618196_+"; exonnum "9"; txlen "2469";
5	ENSEMBL114_rn	exon	140618119	140618196	0.0857561573404595	+	.	gene_id "ENSRNOG00000014274"; transcript_id "ENSRNOG00000014274_tx_33"; exon_id "5_140618119_140618196_+"; exonnum "9"; txlen "2439";
5	ENSEMBL114_rn	exon	140618119	140618196	0.0857561573404595	+	.	gene_id "ENSRNOG00000014274"; transcript_id "ENSRNOG00000014274_tx_34"; exon_id "5_140618119_140618196_+"; exonnum "8"; txlen "2326";
5	ENSEMBL114_rn	exon	140618119	140618196	0.0760596987807112	+	.	gene_id "ENSRNOG00000014274"; transcript_id "ENSRNOG00000014274_tx_35"; exon_id "5_140618119_140618196_+"; exonnum "9"; txlen "2383";
5	ENSEMBL114_rn	exon	140618119	140618196	0.0760596987807112	+	.	gene_id "ENSRNOG00000014274"; transcript_id "ENSRNOG00000014274_tx_36"; exon_id "5_140618119_140618196_+"; exonnum "8"; txlen "2270";
5	ENSEMBL114_rn	exon	140618119	140618196	0.0760596987807112	+	.	gene_id "ENSRNOG00000014274"; transcript_id "ENSRNOG00000014274_tx_37"; exon_id "5_140618119_140618196_+"; exonnum "9"; txlen "2273";
5	ENSEMBL114_rn	exon	140618119	140618196	0.0760596987807112	+	.	gene_id "ENSRNOG00000014274"; transcript_id "ENSRNOG00000014274_tx_38"; exon_id "5_140618119_140618196_+"; exonnum "8"; txlen "2160";
5	ENSEMBL114_rn	exon	140618119	140618196	0.0698015234166531	+	.	gene_id "ENSRNOG00000014274"; transcript_id "ENSRNOG00000014274_tx_39"; exon_id "5_140618119_140618196_+"; exonnum "9"; txlen "2636";
5	ENSEMBL114_rn	exon	140618119	140618196	0.0698015234166531	+	.	gene_id "ENSRNOG00000014274"; transcript_id "ENSRNOG00000014274_tx_40"; exon_id "5_140618119_140618196_+"; exonnum "10"; txlen "2749";
5	ENSEMBL114_rn	exon	140618119	140618196	0.0698015234166531	+	.	gene_id "ENSRNOG00000014274"; transcript_id "ENSRNOG00000014274_tx_41"; exon_id "5_140618119_140618196_+"; exonnum "9"; txlen "2606";
5	ENSEMBL114_rn	exon	140618119	140618196	0.0698015234166531	+	.	gene_id "ENSRNOG00000014274"; transcript_id "ENSRNOG00000014274_tx_42"; exon_id "5_140618119_140618196_+"; exonnum "10"; txlen "2639";
5	ENSEMBL114_rn	exon	140618119	140618196	0.0698015234166531	+	.	gene_id "ENSRNOG00000014274"; transcript_id "ENSRNOG00000014274_tx_43"; exon_id "5_140618119_140618196_+"; exonnum "10"; txlen "2787";
5	ENSEMBL114_rn	exon	140618119	140618196	0.0698015234166531	+	.	gene_id "ENSRNOG00000014274"; transcript_id "ENSRNOG00000014274_tx_44"; exon_id "5_140618119_140618196_+"; exonnum "8"; txlen "2493";
5	ENSEMBL114_rn	exon	140618119	140618196	0.0698015234166531	+	.	gene_id "ENSRNOG00000014274"; transcript_id "ENSRNOG00000014274_tx_45"; exon_id "5_140618119_140618196_+"; exonnum "9"; txlen "2526";
5	ENSEMBL114_rn	exon	140618119	140618196	0.0698015234166531	+	.	gene_id "ENSRNOG00000014274"; transcript_id "ENSRNOG00000014274_tx_46"; exon_id "5_140618119_140618196_+"; exonnum "9"; txlen "2674";
5	ENSEMBL114_rn	exon	140618119	140618196	0.0698015234166531	+	.	gene_id "ENSRNOG00000014274"; transcript_id "ENSRNOG00000014274_tx_47"; exon_id "5_140618119_140618196_+"; exonnum "9"; txlen "2496";
5	ENSEMBL114_rn	exon	140618119	140618196	0.0698015234166531	+	.	gene_id "ENSRNOG00000014274"; transcript_id "ENSRNOG00000014274_tx_48"; exon_id "5_140618119_140618196_+"; exonnum "9"; txlen "2644";
5	ENSEMBL114_rn	exon	140618119	140618196	0.0698015234166531	+	.	gene_id "ENSRNOG00000014274"; transcript_id "ENSRNOG00000014274_tx_49"; exon_id "5_140618119_140618196_+"; exonnum "8"; txlen "2383";
5	ENSEMBL114_rn	exon	140618119	140618196	0.247130639216293	+	.	gene_id "ENSRNOG00000014274"; transcript_id "ENSRNOG00000014274_tx_5"; exon_id "5_140618119_140618196_+"; exonnum "10"; txlen "2544";
5	ENSEMBL114_rn	exon	140618119	140618196	0.0698015234166531	+	.	gene_id "ENSRNOG00000014274"; transcript_id "ENSRNOG00000014274_tx_50"; exon_id "5_140618119_140618196_+"; exonnum "8"; txlen "2531";
5	ENSEMBL114_rn	exon	140618119	140618196	0.0621260186440454	+	.	gene_id "ENSRNOG00000014274"; transcript_id "ENSRNOG00000014274_tx_51"; exon_id "5_140618119_140618196_+"; exonnum "8"; txlen "2240";
5	ENSEMBL114_rn	exon	140618119	140618196	0.0621260186440454	+	.	gene_id "ENSRNOG00000014274"; transcript_id "ENSRNOG00000014274_tx_52"; exon_id "5_140618119_140618196_+"; exonnum "7"; txlen "2127";
5	ENSEMBL114_rn	exon	140618119	140618196	0.0621260186440454	+	.	gene_id "ENSRNOG00000014274"; transcript_id "ENSRNOG00000014274_tx_53"; exon_id "5_140618119_140618196_+"; exonnum "8"; txlen "2130";
5	ENSEMBL114_rn	exon	140618119	140618196	0.0621260186440454	+	.	gene_id "ENSRNOG00000014274"; transcript_id "ENSRNOG00000014274_tx_54"; exon_id "5_140618119_140618196_+"; exonnum "7"; txlen "2017";
5	ENSEMBL114_rn	exon	140618119	140618196	0.0593219557395562	+	.	gene_id "ENSRNOG00000014274"; transcript_id "ENSRNOG00000014274_tx_55"; exon_id "5_140618119_140618196_+"; exonnum "10"; txlen "2477";
5	ENSEMBL114_rn	exon	140618119	140618196	0.247130639216293	+	.	gene_id "ENSRNOG00000014274"; transcript_id "ENSRNOG00000014274_tx_6"; exon_id "5_140618119_140618196_+"; exonnum "9"; txlen "2431";
5	ENSEMBL114_rn	exon	140618119	140618196	0.247130639216293	+	.	gene_id "ENSRNOG00000014274"; transcript_id "ENSRNOG00000014274_tx_7"; exon_id "5_140618119_140618196_+"; exonnum "10"; txlen "2434";
5	ENSEMBL114_rn	exon	140618119	140618196	0.247130639216293	+	.	gene_id "ENSRNOG00000014274"; transcript_id "ENSRNOG00000014274_tx_8"; exon_id "5_140618119_140618196_+"; exonnum "9"; txlen "2321";
5	ENSEMBL114_rn	exon	140618119	140618196	0.244392856457226	+	.	gene_id "ENSRNOG00000014274"; transcript_id "ENSRNOG00000014274_tx_9"; exon_id "5_140618119_140618196_+"; exonnum "10"; txlen "2432";
5	sraer114_mid	exon	140618369	140618406	0.104474832630962	+	.	gene_id "ENSRNOG00000014274"; transcript_id "ENSRNOG00000014274_tx_30"; exon_id "5_140618369_140618406_+"; exonnum "3"; txlen "1248";
5	sraer114_mid	exon	140618369	140618406	0.0857561573404595	+	.	gene_id "ENSRNOG00000014274"; transcript_id "ENSRNOG00000014274_tx_31"; exon_id "5_140618369_140618406_+"; exonnum "11"; txlen "2582";
5	sraer114_mid	exon	140618369	140618406	0.0857561573404595	+	.	gene_id "ENSRNOG00000014274"; transcript_id "ENSRNOG00000014274_tx_32"; exon_id "5_140618369_140618406_+"; exonnum "10"; txlen "2469";
5	sraer114_mid	exon	140618369	140618406	0.0857561573404595	+	.	gene_id "ENSRNOG00000014274"; transcript_id "ENSRNOG00000014274_tx_33"; exon_id "5_140618369_140618406_+"; exonnum "10"; txlen "2439";
5	sraer114_mid	exon	140618369	140618406	0.0857561573404595	+	.	gene_id "ENSRNOG00000014274"; transcript_id "ENSRNOG00000014274_tx_34"; exon_id "5_140618369_140618406_+"; exonnum "9"; txlen "2326";
5	sraer114_mid	exon	140618369	140618406	0.0698015234166531	+	.	gene_id "ENSRNOG00000014274"; transcript_id "ENSRNOG00000014274_tx_43"; exon_id "5_140618369_140618406_+"; exonnum "11"; txlen "2787";
5	sraer114_mid	exon	140618369	140618406	0.0698015234166531	+	.	gene_id "ENSRNOG00000014274"; transcript_id "ENSRNOG00000014274_tx_46"; exon_id "5_140618369_140618406_+"; exonnum "10"; txlen "2674";
5	sraer114_mid	exon	140618369	140618406	0.0698015234166531	+	.	gene_id "ENSRNOG00000014274"; transcript_id "ENSRNOG00000014274_tx_48"; exon_id "5_140618369_140618406_+"; exonnum "10"; txlen "2644";
5	sraer114_mid	exon	140618369	140618406	0.0698015234166531	+	.	gene_id "ENSRNOG00000014274"; transcript_id "ENSRNOG00000014274_tx_50"; exon_id "5_140618369_140618406_+"; exonnum "9"; txlen "2531";
5	ensembl	exon	140620926	140621035	0	+	.	gene_id "ENSRNOG00000014274"; gene_version "8"; transcript_id "ENSRNOT00000019587"; transcript_version "6"; exon_number "9"; gene_name "Trit1"; gene_source "ensembl"; gene_biotype "protein_coding"; transcript_name "Trit1-201"; transcript_source "ensembl"; transcript_biotype "protein_coding"; exon_id "ENSRNOE00000137949"; exon_version "1"; tag "Ensembl_canonical";
5	ensembl	CDS	140620926	140621035	0	+	2	gene_id "ENSRNOG00000014274"; gene_version "8"; transcript_id "ENSRNOT00000019587"; transcript_version "6"; exon_number "9"; gene_name "Trit1"; gene_source "ensembl"; gene_biotype "protein_coding"; transcript_name "Trit1-201"; transcript_source "ensembl"; transcript_biotype "protein_coding"; protein_id "ENSRNOP00000019587"; protein_version "4"; tag "Ensembl_canonical";
5	ENSEMBL114_rn	exon	140620926	140621035	3.71967438967384	+	.	gene_id "ENSRNOG00000014274"; transcript_id "ENSRNOG00000014274_tx_1"; exon_id "5_140620926_140621035_+"; exonnum "3"; txlen "1210";
5	ENSEMBL114_rn	exon	140620926	140621035	0.24302254002748	+	.	gene_id "ENSRNOG00000014274"; transcript_id "ENSRNOG00000014274_tx_11"; exon_id "5_140620926_140621035_+"; exonnum "10"; txlen "2319";
5	ENSEMBL114_rn	exon	140620926	140621035	0.209614766975311	+	.	gene_id "ENSRNOG00000014274"; transcript_id "ENSRNOG00000014274_tx_13"; exon_id "5_140620926_140621035_+"; exonnum "10"; txlen "2289";
5	ENSEMBL114_rn	exon	140620926	140621035	0.209614766975311	+	.	gene_id "ENSRNOG00000014274"; transcript_id "ENSRNOG00000014274_tx_15"; exon_id "5_140620926_140621035_+"; exonnum "9"; txlen "2176";
5	ENSEMBL114_rn	exon	140620926	140621035	0.136900693740387	+	.	gene_id "ENSRNOG00000014274"; transcript_id "ENSRNOG00000014274_tx_18"; exon_id "5_140620926_140621035_+"; exonnum "8"; txlen "1975";
5	ENSEMBL114_rn	exon	140620926	140621035	0.136900693740387	+	.	gene_id "ENSRNOG00000014274"; transcript_id "ENSRNOG00000014274_tx_19"; exon_id "5_140620926_140621035_+"; exonnum "9"; txlen "2118";
5	ENSEMBL114_rn	exon	140620926	140621035	0.136900693740387	+	.	gene_id "ENSRNOG00000014274"; transcript_id "ENSRNOG00000014274_tx_20"; exon_id "5_140620926_140621035_+"; exonnum "7"; txlen "1862";
5	ENSEMBL114_rn	exon	140620926	140621035	0.136900693740387	+	.	gene_id "ENSRNOG00000014274"; transcript_id "ENSRNOG00000014274_tx_23"; exon_id "5_140620926_140621035_+"; exonnum "8"; txlen "2005";
5	ENSEMBL114_rn	exon	140620926	140621035	0.135637999215796	+	.	gene_id "ENSRNOG00000014274"; transcript_id "ENSRNOG00000014274_tx_26"; exon_id "5_140620926_140621035_+"; exonnum "10"; txlen "2401";
5	ENSEMBL114_rn	exon	140620926	140621035	0.135637999215796	+	.	gene_id "ENSRNOG00000014274"; transcript_id "ENSRNOG00000014274_tx_27"; exon_id "5_140620926_140621035_+"; exonnum "9"; txlen "2288";
5	ENSEMBL114_rn	exon	140620926	140621035	0.104474832630962	+	.	gene_id "ENSRNOG00000014274"; transcript_id "ENSRNOG00000014274_tx_30"; exon_id "5_140620926_140621035_+"; exonnum "4"; txlen "1248";
5	ENSEMBL114_rn	exon	140620926	140621035	0.0857561573404595	+	.	gene_id "ENSRNOG00000014274"; transcript_id "ENSRNOG00000014274_tx_31"; exon_id "5_140620926_140621035_+"; exonnum "12"; txlen "2582";
5	ENSEMBL114_rn	exon	140620926	140621035	0.0857561573404595	+	.	gene_id "ENSRNOG00000014274"; transcript_id "ENSRNOG00000014274_tx_32"; exon_id "5_140620926_140621035_+"; exonnum "11"; txlen "2469";
5	ENSEMBL114_rn	exon	140620926	140621035	0.0857561573404595	+	.	gene_id "ENSRNOG00000014274"; transcript_id "ENSRNOG00000014274_tx_33"; exon_id "5_140620926_140621035_+"; exonnum "11"; txlen "2439";
5	ENSEMBL114_rn	exon	140620926	140621035	0.0857561573404595	+	.	gene_id "ENSRNOG00000014274"; transcript_id "ENSRNOG00000014274_tx_34"; exon_id "5_140620926_140621035_+"; exonnum "10"; txlen "2326";
5	ENSEMBL114_rn	exon	140620926	140621035	0.0760596987807112	+	.	gene_id "ENSRNOG00000014274"; transcript_id "ENSRNOG00000014274_tx_35"; exon_id "5_140620926_140621035_+"; exonnum "10"; txlen "2383";
5	ENSEMBL114_rn	exon	140620926	140621035	0.0760596987807112	+	.	gene_id "ENSRNOG00000014274"; transcript_id "ENSRNOG00000014274_tx_36"; exon_id "5_140620926_140621035_+"; exonnum "9"; txlen "2270";
5	ENSEMBL114_rn	exon	140620926	140621035	0.0698015234166531	+	.	gene_id "ENSRNOG00000014274"; transcript_id "ENSRNOG00000014274_tx_39"; exon_id "5_140620926_140621035_+"; exonnum "10"; txlen "2636";
5	ENSEMBL114_rn	exon	140620926	140621035	0.0698015234166531	+	.	gene_id "ENSRNOG00000014274"; transcript_id "ENSRNOG00000014274_tx_40"; exon_id "5_140620926_140621035_+"; exonnum "11"; txlen "2749";
5	ENSEMBL114_rn	exon	140620926	140621035	0.0698015234166531	+	.	gene_id "ENSRNOG00000014274"; transcript_id "ENSRNOG00000014274_tx_41"; exon_id "5_140620926_140621035_+"; exonnum "10"; txlen "2606";
5	ENSEMBL114_rn	exon	140620926	140621035	0.0698015234166531	+	.	gene_id "ENSRNOG00000014274"; transcript_id "ENSRNOG00000014274_tx_43"; exon_id "5_140620926_140621035_+"; exonnum "12"; txlen "2787";
5	ENSEMBL114_rn	exon	140620926	140621035	0.0698015234166531	+	.	gene_id "ENSRNOG00000014274"; transcript_id "ENSRNOG00000014274_tx_44"; exon_id "5_140620926_140621035_+"; exonnum "9"; txlen "2493";
5	ENSEMBL114_rn	exon	140620926	140621035	0.0698015234166531	+	.	gene_id "ENSRNOG00000014274"; transcript_id "ENSRNOG00000014274_tx_46"; exon_id "5_140620926_140621035_+"; exonnum "11"; txlen "2674";
5	ENSEMBL114_rn	exon	140620926	140621035	0.0698015234166531	+	.	gene_id "ENSRNOG00000014274"; transcript_id "ENSRNOG00000014274_tx_48"; exon_id "5_140620926_140621035_+"; exonnum "11"; txlen "2644";
5	ENSEMBL114_rn	exon	140620926	140621035	0.247130639216293	+	.	gene_id "ENSRNOG00000014274"; transcript_id "ENSRNOG00000014274_tx_5"; exon_id "5_140620926_140621035_+"; exonnum "11"; txlen "2544";
5	ENSEMBL114_rn	exon	140620926	140621035	0.0698015234166531	+	.	gene_id "ENSRNOG00000014274"; transcript_id "ENSRNOG00000014274_tx_50"; exon_id "5_140620926_140621035_+"; exonnum "10"; txlen "2531";
5	ENSEMBL114_rn	exon	140620926	140621035	0.0621260186440454	+	.	gene_id "ENSRNOG00000014274"; transcript_id "ENSRNOG00000014274_tx_51"; exon_id "5_140620926_140621035_+"; exonnum "9"; txlen "2240";
5	ENSEMBL114_rn	exon	140620926	140621035	0.0621260186440454	+	.	gene_id "ENSRNOG00000014274"; transcript_id "ENSRNOG00000014274_tx_52"; exon_id "5_140620926_140621035_+"; exonnum "8"; txlen "2127";
5	ENSEMBL114_rn	exon	140620926	140621035	0.0593219557395562	+	.	gene_id "ENSRNOG00000014274"; transcript_id "ENSRNOG00000014274_tx_55"; exon_id "5_140620926_140621035_+"; exonnum "11"; txlen "2477";
5	ENSEMBL114_rn	exon	140620926	140621035	0.247130639216293	+	.	gene_id "ENSRNOG00000014274"; transcript_id "ENSRNOG00000014274_tx_6"; exon_id "5_140620926_140621035_+"; exonnum "10"; txlen "2431";
5	ENSEMBL114_rn	exon	140620926	140621035	0.244392856457226	+	.	gene_id "ENSRNOG00000014274"; transcript_id "ENSRNOG00000014274_tx_9"; exon_id "5_140620926_140621035_+"; exonnum "11"; txlen "2432";
5	ensembl	exon	140621329	140621446	0	+	.	gene_id "ENSRNOG00000014274"; gene_version "8"; transcript_id "ENSRNOT00000019587"; transcript_version "6"; exon_number "10"; gene_name "Trit1"; gene_source "ensembl"; gene_biotype "protein_coding"; transcript_name "Trit1-201"; transcript_source "ensembl"; transcript_biotype "protein_coding"; exon_id "ENSRNOE00000138192"; exon_version "1"; tag "Ensembl_canonical";
5	ensembl	CDS	140621329	140621446	0	+	0	gene_id "ENSRNOG00000014274"; gene_version "8"; transcript_id "ENSRNOT00000019587"; transcript_version "6"; exon_number "10"; gene_name "Trit1"; gene_source "ensembl"; gene_biotype "protein_coding"; transcript_name "Trit1-201"; transcript_source "ensembl"; transcript_biotype "protein_coding"; protein_id "ENSRNOP00000019587"; protein_version "4"; tag "Ensembl_canonical";
5	ENSEMBL114_rn	exon	140621329	140621446	3.71967438967384	+	.	gene_id "ENSRNOG00000014274"; transcript_id "ENSRNOG00000014274_tx_1"; exon_id "5_140621329_140621446_+"; exonnum "4"; txlen "1210";
5	ENSEMBL114_rn	exon	140621329	140621446	0.244392856457226	+	.	gene_id "ENSRNOG00000014274"; transcript_id "ENSRNOG00000014274_tx_10"; exon_id "5_140621329_140621446_+"; exonnum "11"; txlen "2322";
5	ENSEMBL114_rn	exon	140621329	140621446	0.24302254002748	+	.	gene_id "ENSRNOG00000014274"; transcript_id "ENSRNOG00000014274_tx_11"; exon_id "5_140621329_140621446_+"; exonnum "11"; txlen "2319";
5	ENSEMBL114_rn	exon	140621329	140621446	0.24302254002748	+	.	gene_id "ENSRNOG00000014274"; transcript_id "ENSRNOG00000014274_tx_12"; exon_id "5_140621329_140621446_+"; exonnum "10"; txlen "2209";
5	ENSEMBL114_rn	exon	140621329	140621446	0.209614766975311	+	.	gene_id "ENSRNOG00000014274"; transcript_id "ENSRNOG00000014274_tx_13"; exon_id "5_140621329_140621446_+"; exonnum "11"; txlen "2289";
5	ENSEMBL114_rn	exon	140621329	140621446	0.209614766975311	+	.	gene_id "ENSRNOG00000014274"; transcript_id "ENSRNOG00000014274_tx_14"; exon_id "5_140621329_140621446_+"; exonnum "10"; txlen "2179";
5	ENSEMBL114_rn	exon	140621329	140621446	0.209614766975311	+	.	gene_id "ENSRNOG00000014274"; transcript_id "ENSRNOG00000014274_tx_15"; exon_id "5_140621329_140621446_+"; exonnum "10"; txlen "2176";
5	ENSEMBL114_rn	exon	140621329	140621446	0.209614766975311	+	.	gene_id "ENSRNOG00000014274"; transcript_id "ENSRNOG00000014274_tx_16"; exon_id "5_140621329_140621446_+"; exonnum "9"; txlen "2066";
5	ENSEMBL114_rn	exon	140621329	140621446	0.136900693740387	+	.	gene_id "ENSRNOG00000014274"; transcript_id "ENSRNOG00000014274_tx_18"; exon_id "5_140621329_140621446_+"; exonnum "9"; txlen "1975";
5	ENSEMBL114_rn	exon	140621329	140621446	0.136900693740387	+	.	gene_id "ENSRNOG00000014274"; transcript_id "ENSRNOG00000014274_tx_19"; exon_id "5_140621329_140621446_+"; exonnum "10"; txlen "2118";
5	ENSEMBL114_rn	exon	140621329	140621446	3.71967438967384	+	.	gene_id "ENSRNOG00000014274"; transcript_id "ENSRNOG00000014274_tx_2"; exon_id "5_140621329_140621446_+"; exonnum "3"; txlen "1100";
5	ENSEMBL114_rn	exon	140621329	140621446	0.136900693740387	+	.	gene_id "ENSRNOG00000014274"; transcript_id "ENSRNOG00000014274_tx_20"; exon_id "5_140621329_140621446_+"; exonnum "8"; txlen "1862";
5	ENSEMBL114_rn	exon	140621329	140621446	0.136900693740387	+	.	gene_id "ENSRNOG00000014274"; transcript_id "ENSRNOG00000014274_tx_21"; exon_id "5_140621329_140621446_+"; exonnum "8"; txlen "1865";
5	ENSEMBL114_rn	exon	140621329	140621446	0.136900693740387	+	.	gene_id "ENSRNOG00000014274"; transcript_id "ENSRNOG00000014274_tx_22"; exon_id "5_140621329_140621446_+"; exonnum "9"; txlen "2008";
5	ENSEMBL114_rn	exon	140621329	140621446	0.136900693740387	+	.	gene_id "ENSRNOG00000014274"; transcript_id "ENSRNOG00000014274_tx_23"; exon_id "5_140621329_140621446_+"; exonnum "9"; txlen "2005";
5	ENSEMBL114_rn	exon	140621329	140621446	0.136900693740387	+	.	gene_id "ENSRNOG00000014274"; transcript_id "ENSRNOG00000014274_tx_24"; exon_id "5_140621329_140621446_+"; exonnum "8"; txlen "1895";
5	ENSEMBL114_rn	exon	140621329	140621446	0.136900693740387	+	.	gene_id "ENSRNOG00000014274"; transcript_id "ENSRNOG00000014274_tx_25"; exon_id "5_140621329_140621446_+"; exonnum "7"; txlen "1752";
5	ENSEMBL114_rn	exon	140621329	140621446	0.135637999215796	+	.	gene_id "ENSRNOG00000014274"; transcript_id "ENSRNOG00000014274_tx_26"; exon_id "5_140621329_140621446_+"; exonnum "11"; txlen "2401";
5	ENSEMBL114_rn	exon	140621329	140621446	0.135637999215796	+	.	gene_id "ENSRNOG00000014274"; transcript_id "ENSRNOG00000014274_tx_27"; exon_id "5_140621329_140621446_+"; exonnum "10"; txlen "2288";
5	ENSEMBL114_rn	exon	140621329	140621446	0.135637999215796	+	.	gene_id "ENSRNOG00000014274"; transcript_id "ENSRNOG00000014274_tx_28"; exon_id "5_140621329_140621446_+"; exonnum "10"; txlen "2291";
5	ENSEMBL114_rn	exon	140621329	140621446	0.135637999215796	+	.	gene_id "ENSRNOG00000014274"; transcript_id "ENSRNOG00000014274_tx_29"; exon_id "5_140621329_140621446_+"; exonnum "9"; txlen "2178";
5	ENSEMBL114_rn	exon	140621329	140621446	0.104474832630962	+	.	gene_id "ENSRNOG00000014274"; transcript_id "ENSRNOG00000014274_tx_30"; exon_id "5_140621329_140621446_+"; exonnum "5"; txlen "1248";
5	ENSEMBL114_rn	exon	140621329	140621446	0.0857561573404595	+	.	gene_id "ENSRNOG00000014274"; transcript_id "ENSRNOG00000014274_tx_31"; exon_id "5_140621329_140621446_+"; exonnum "13"; txlen "2582";
5	ENSEMBL114_rn	exon	140621329	140621446	0.0857561573404595	+	.	gene_id "ENSRNOG00000014274"; transcript_id "ENSRNOG00000014274_tx_32"; exon_id "5_140621329_140621446_+"; exonnum "12"; txlen "2469";
5	ENSEMBL114_rn	exon	140621329	140621446	0.0857561573404595	+	.	gene_id "ENSRNOG00000014274"; transcript_id "ENSRNOG00000014274_tx_33"; exon_id "5_140621329_140621446_+"; exonnum "12"; txlen "2439";
5	ENSEMBL114_rn	exon	140621329	140621446	0.0857561573404595	+	.	gene_id "ENSRNOG00000014274"; transcript_id "ENSRNOG00000014274_tx_34"; exon_id "5_140621329_140621446_+"; exonnum "11"; txlen "2326";
5	ENSEMBL114_rn	exon	140621329	140621446	0.0760596987807112	+	.	gene_id "ENSRNOG00000014274"; transcript_id "ENSRNOG00000014274_tx_35"; exon_id "5_140621329_140621446_+"; exonnum "11"; txlen "2383";
5	ENSEMBL114_rn	exon	140621329	140621446	0.0760596987807112	+	.	gene_id "ENSRNOG00000014274"; transcript_id "ENSRNOG00000014274_tx_36"; exon_id "5_140621329_140621446_+"; exonnum "10"; txlen "2270";
5	ENSEMBL114_rn	exon	140621329	140621446	0.0760596987807112	+	.	gene_id "ENSRNOG00000014274"; transcript_id "ENSRNOG00000014274_tx_37"; exon_id "5_140621329_140621446_+"; exonnum "10"; txlen "2273";
5	ENSEMBL114_rn	exon	140621329	140621446	0.0760596987807112	+	.	gene_id "ENSRNOG00000014274"; transcript_id "ENSRNOG00000014274_tx_38"; exon_id "5_140621329_140621446_+"; exonnum "9"; txlen "2160";
5	ENSEMBL114_rn	exon	140621329	140621446	0.0698015234166531	+	.	gene_id "ENSRNOG00000014274"; transcript_id "ENSRNOG00000014274_tx_39"; exon_id "5_140621329_140621446_+"; exonnum "11"; txlen "2636";
5	ENSEMBL114_rn	exon	140621329	140621446	0.0698015234166531	+	.	gene_id "ENSRNOG00000014274"; transcript_id "ENSRNOG00000014274_tx_40"; exon_id "5_140621329_140621446_+"; exonnum "12"; txlen "2749";
5	ENSEMBL114_rn	exon	140621329	140621446	0.0698015234166531	+	.	gene_id "ENSRNOG00000014274"; transcript_id "ENSRNOG00000014274_tx_41"; exon_id "5_140621329_140621446_+"; exonnum "11"; txlen "2606";
5	ENSEMBL114_rn	exon	140621329	140621446	0.0698015234166531	+	.	gene_id "ENSRNOG00000014274"; transcript_id "ENSRNOG00000014274_tx_42"; exon_id "5_140621329_140621446_+"; exonnum "11"; txlen "2639";
5	ENSEMBL114_rn	exon	140621329	140621446	0.0698015234166531	+	.	gene_id "ENSRNOG00000014274"; transcript_id "ENSRNOG00000014274_tx_43"; exon_id "5_140621329_140621446_+"; exonnum "13"; txlen "2787";
5	ENSEMBL114_rn	exon	140621329	140621446	0.0698015234166531	+	.	gene_id "ENSRNOG00000014274"; transcript_id "ENSRNOG00000014274_tx_44"; exon_id "5_140621329_140621446_+"; exonnum "10"; txlen "2493";
5	ENSEMBL114_rn	exon	140621329	140621446	0.0698015234166531	+	.	gene_id "ENSRNOG00000014274"; transcript_id "ENSRNOG00000014274_tx_45"; exon_id "5_140621329_140621446_+"; exonnum "10"; txlen "2526";
5	ENSEMBL114_rn	exon	140621329	140621446	0.0698015234166531	+	.	gene_id "ENSRNOG00000014274"; transcript_id "ENSRNOG00000014274_tx_46"; exon_id "5_140621329_140621446_+"; exonnum "12"; txlen "2674";
5	ENSEMBL114_rn	exon	140621329	140621446	0.0698015234166531	+	.	gene_id "ENSRNOG00000014274"; transcript_id "ENSRNOG00000014274_tx_47"; exon_id "5_140621329_140621446_+"; exonnum "10"; txlen "2496";
5	ENSEMBL114_rn	exon	140621329	140621446	0.0698015234166531	+	.	gene_id "ENSRNOG00000014274"; transcript_id "ENSRNOG00000014274_tx_48"; exon_id "5_140621329_140621446_+"; exonnum "12"; txlen "2644";
5	ENSEMBL114_rn	exon	140621329	140621446	0.0698015234166531	+	.	gene_id "ENSRNOG00000014274"; transcript_id "ENSRNOG00000014274_tx_49"; exon_id "5_140621329_140621446_+"; exonnum "9"; txlen "2383";
5	ENSEMBL114_rn	exon	140621329	140621446	0.247130639216293	+	.	gene_id "ENSRNOG00000014274"; transcript_id "ENSRNOG00000014274_tx_5"; exon_id "5_140621329_140621446_+"; exonnum "12"; txlen "2544";
5	ENSEMBL114_rn	exon	140621329	140621446	0.0698015234166531	+	.	gene_id "ENSRNOG00000014274"; transcript_id "ENSRNOG00000014274_tx_50"; exon_id "5_140621329_140621446_+"; exonnum "11"; txlen "2531";
5	ENSEMBL114_rn	exon	140621329	140621446	0.0621260186440454	+	.	gene_id "ENSRNOG00000014274"; transcript_id "ENSRNOG00000014274_tx_51"; exon_id "5_140621329_140621446_+"; exonnum "10"; txlen "2240";
5	ENSEMBL114_rn	exon	140621329	140621446	0.0621260186440454	+	.	gene_id "ENSRNOG00000014274"; transcript_id "ENSRNOG00000014274_tx_52"; exon_id "5_140621329_140621446_+"; exonnum "9"; txlen "2127";
5	ENSEMBL114_rn	exon	140621329	140621446	0.0621260186440454	+	.	gene_id "ENSRNOG00000014274"; transcript_id "ENSRNOG00000014274_tx_53"; exon_id "5_140621329_140621446_+"; exonnum "9"; txlen "2130";
5	ENSEMBL114_rn	exon	140621329	140621446	0.0621260186440454	+	.	gene_id "ENSRNOG00000014274"; transcript_id "ENSRNOG00000014274_tx_54"; exon_id "5_140621329_140621446_+"; exonnum "8"; txlen "2017";
5	ENSEMBL114_rn	exon	140621329	140621446	0.0593219557395562	+	.	gene_id "ENSRNOG00000014274"; transcript_id "ENSRNOG00000014274_tx_55"; exon_id "5_140621329_140621446_+"; exonnum "12"; txlen "2477";
5	ENSEMBL114_rn	exon	140621329	140621446	0.247130639216293	+	.	gene_id "ENSRNOG00000014274"; transcript_id "ENSRNOG00000014274_tx_6"; exon_id "5_140621329_140621446_+"; exonnum "11"; txlen "2431";
5	ENSEMBL114_rn	exon	140621329	140621446	0.247130639216293	+	.	gene_id "ENSRNOG00000014274"; transcript_id "ENSRNOG00000014274_tx_7"; exon_id "5_140621329_140621446_+"; exonnum "11"; txlen "2434";
5	ENSEMBL114_rn	exon	140621329	140621446	0.247130639216293	+	.	gene_id "ENSRNOG00000014274"; transcript_id "ENSRNOG00000014274_tx_8"; exon_id "5_140621329_140621446_+"; exonnum "10"; txlen "2321";
5	ENSEMBL114_rn	exon	140621329	140621446	0.244392856457226	+	.	gene_id "ENSRNOG00000014274"; transcript_id "ENSRNOG00000014274_tx_9"; exon_id "5_140621329_140621446_+"; exonnum "12"; txlen "2432";
5	ensembl	CDS	140623052	140623218	0	+	2	gene_id "ENSRNOG00000014274"; gene_version "8"; transcript_id "ENSRNOT00000019587"; transcript_version "6"; exon_number "11"; gene_name "Trit1"; gene_source "ensembl"; gene_biotype "protein_coding"; transcript_name "Trit1-201"; transcript_source "ensembl"; transcript_biotype "protein_coding"; protein_id "ENSRNOP00000019587"; protein_version "4"; tag "Ensembl_canonical";
5	ensembl	exon	140623052	140623881	0	+	.	gene_id "ENSRNOG00000014274"; gene_version "8"; transcript_id "ENSRNOT00000019587"; transcript_version "6"; exon_number "11"; gene_name "Trit1"; gene_source "ensembl"; gene_biotype "protein_coding"; transcript_name "Trit1-201"; transcript_source "ensembl"; transcript_biotype "protein_coding"; exon_id "ENSRNOE00000240862"; exon_version "3"; tag "Ensembl_canonical";
5	ENSEMBL114_rn	exon	140623052	140623881	3.71967438967384	+	.	gene_id "ENSRNOG00000014274"; transcript_id "ENSRNOG00000014274_tx_1"; exon_id "5_140623052_140623881_+"; exonnum "5"; txlen "1210";
5	ENSEMBL114_rn	exon	140623052	140623881	0.244392856457226	+	.	gene_id "ENSRNOG00000014274"; transcript_id "ENSRNOG00000014274_tx_10"; exon_id "5_140623052_140623881_+"; exonnum "12"; txlen "2322";
5	ENSEMBL114_rn	exon	140623052	140623881	0.24302254002748	+	.	gene_id "ENSRNOG00000014274"; transcript_id "ENSRNOG00000014274_tx_11"; exon_id "5_140623052_140623881_+"; exonnum "12"; txlen "2319";
5	ENSEMBL114_rn	exon	140623052	140623881	0.24302254002748	+	.	gene_id "ENSRNOG00000014274"; transcript_id "ENSRNOG00000014274_tx_12"; exon_id "5_140623052_140623881_+"; exonnum "11"; txlen "2209";
5	ENSEMBL114_rn	exon	140623052	140623881	0.209614766975311	+	.	gene_id "ENSRNOG00000014274"; transcript_id "ENSRNOG00000014274_tx_13"; exon_id "5_140623052_140623881_+"; exonnum "12"; txlen "2289";
5	ENSEMBL114_rn	exon	140623052	140623881	0.209614766975311	+	.	gene_id "ENSRNOG00000014274"; transcript_id "ENSRNOG00000014274_tx_14"; exon_id "5_140623052_140623881_+"; exonnum "11"; txlen "2179";
5	ENSEMBL114_rn	exon	140623052	140623881	0.209614766975311	+	.	gene_id "ENSRNOG00000014274"; transcript_id "ENSRNOG00000014274_tx_15"; exon_id "5_140623052_140623881_+"; exonnum "11"; txlen "2176";
5	ENSEMBL114_rn	exon	140623052	140623881	0.209614766975311	+	.	gene_id "ENSRNOG00000014274"; transcript_id "ENSRNOG00000014274_tx_16"; exon_id "5_140623052_140623881_+"; exonnum "10"; txlen "2066";
5	ENSEMBL114_rn	exon	140623052	140623881	0.166228208284701	+	.	gene_id "ENSRNOG00000014274"; transcript_id "ENSRNOG00000014274_tx_17"; exon_id "5_140623052_140623881_+"; exonnum "4"; txlen "1360";
5	ENSEMBL114_rn	exon	140623052	140623881	0.136900693740387	+	.	gene_id "ENSRNOG00000014274"; transcript_id "ENSRNOG00000014274_tx_18"; exon_id "5_140623052_140623881_+"; exonnum "10"; txlen "1975";
5	ENSEMBL114_rn	exon	140623052	140623881	0.136900693740387	+	.	gene_id "ENSRNOG00000014274"; transcript_id "ENSRNOG00000014274_tx_19"; exon_id "5_140623052_140623881_+"; exonnum "11"; txlen "2118";
5	ENSEMBL114_rn	exon	140623052	140623881	3.71967438967384	+	.	gene_id "ENSRNOG00000014274"; transcript_id "ENSRNOG00000014274_tx_2"; exon_id "5_140623052_140623881_+"; exonnum "4"; txlen "1100";
5	ENSEMBL114_rn	exon	140623052	140623881	0.136900693740387	+	.	gene_id "ENSRNOG00000014274"; transcript_id "ENSRNOG00000014274_tx_20"; exon_id "5_140623052_140623881_+"; exonnum "9"; txlen "1862";
5	ENSEMBL114_rn	exon	140623052	140623881	0.136900693740387	+	.	gene_id "ENSRNOG00000014274"; transcript_id "ENSRNOG00000014274_tx_21"; exon_id "5_140623052_140623881_+"; exonnum "9"; txlen "1865";
5	ENSEMBL114_rn	exon	140623052	140623881	0.136900693740387	+	.	gene_id "ENSRNOG00000014274"; transcript_id "ENSRNOG00000014274_tx_22"; exon_id "5_140623052_140623881_+"; exonnum "10"; txlen "2008";
5	ENSEMBL114_rn	exon	140623052	140623881	0.136900693740387	+	.	gene_id "ENSRNOG00000014274"; transcript_id "ENSRNOG00000014274_tx_23"; exon_id "5_140623052_140623881_+"; exonnum "10"; txlen "2005";
5	ENSEMBL114_rn	exon	140623052	140623881	0.136900693740387	+	.	gene_id "ENSRNOG00000014274"; transcript_id "ENSRNOG00000014274_tx_24"; exon_id "5_140623052_140623881_+"; exonnum "9"; txlen "1895";
5	ENSEMBL114_rn	exon	140623052	140623881	0.136900693740387	+	.	gene_id "ENSRNOG00000014274"; transcript_id "ENSRNOG00000014274_tx_25"; exon_id "5_140623052_140623881_+"; exonnum "8"; txlen "1752";
5	ENSEMBL114_rn	exon	140623052	140623881	0.135637999215796	+	.	gene_id "ENSRNOG00000014274"; transcript_id "ENSRNOG00000014274_tx_26"; exon_id "5_140623052_140623881_+"; exonnum "12"; txlen "2401";
5	ENSEMBL114_rn	exon	140623052	140623881	0.135637999215796	+	.	gene_id "ENSRNOG00000014274"; transcript_id "ENSRNOG00000014274_tx_27"; exon_id "5_140623052_140623881_+"; exonnum "11"; txlen "2288";
5	ENSEMBL114_rn	exon	140623052	140623881	0.135637999215796	+	.	gene_id "ENSRNOG00000014274"; transcript_id "ENSRNOG00000014274_tx_28"; exon_id "5_140623052_140623881_+"; exonnum "11"; txlen "2291";
5	ENSEMBL114_rn	exon	140623052	140623881	0.135637999215796	+	.	gene_id "ENSRNOG00000014274"; transcript_id "ENSRNOG00000014274_tx_29"; exon_id "5_140623052_140623881_+"; exonnum "10"; txlen "2178";
5	ENSEMBL114_rn	exon	140623052	140623881	0.104474832630962	+	.	gene_id "ENSRNOG00000014274"; transcript_id "ENSRNOG00000014274_tx_30"; exon_id "5_140623052_140623881_+"; exonnum "6"; txlen "1248";
5	ENSEMBL114_rn	exon	140623052	140623881	0.0857561573404595	+	.	gene_id "ENSRNOG00000014274"; transcript_id "ENSRNOG00000014274_tx_31"; exon_id "5_140623052_140623881_+"; exonnum "14"; txlen "2582";
5	ENSEMBL114_rn	exon	140623052	140623881	0.0857561573404595	+	.	gene_id "ENSRNOG00000014274"; transcript_id "ENSRNOG00000014274_tx_32"; exon_id "5_140623052_140623881_+"; exonnum "13"; txlen "2469";
5	ENSEMBL114_rn	exon	140623052	140623881	0.0857561573404595	+	.	gene_id "ENSRNOG00000014274"; transcript_id "ENSRNOG00000014274_tx_33"; exon_id "5_140623052_140623881_+"; exonnum "13"; txlen "2439";
5	ENSEMBL114_rn	exon	140623052	140623881	0.0857561573404595	+	.	gene_id "ENSRNOG00000014274"; transcript_id "ENSRNOG00000014274_tx_34"; exon_id "5_140623052_140623881_+"; exonnum "12"; txlen "2326";
5	ENSEMBL114_rn	exon	140623052	140623881	0.0760596987807112	+	.	gene_id "ENSRNOG00000014274"; transcript_id "ENSRNOG00000014274_tx_35"; exon_id "5_140623052_140623881_+"; exonnum "12"; txlen "2383";
5	ENSEMBL114_rn	exon	140623052	140623881	0.0760596987807112	+	.	gene_id "ENSRNOG00000014274"; transcript_id "ENSRNOG00000014274_tx_36"; exon_id "5_140623052_140623881_+"; exonnum "11"; txlen "2270";
5	ENSEMBL114_rn	exon	140623052	140623881	0.0760596987807112	+	.	gene_id "ENSRNOG00000014274"; transcript_id "ENSRNOG00000014274_tx_37"; exon_id "5_140623052_140623881_+"; exonnum "11"; txlen "2273";
5	ENSEMBL114_rn	exon	140623052	140623881	0.0760596987807112	+	.	gene_id "ENSRNOG00000014274"; transcript_id "ENSRNOG00000014274_tx_38"; exon_id "5_140623052_140623881_+"; exonnum "10"; txlen "2160";
5	ENSEMBL114_rn	exon	140623052	140623881	0.0698015234166531	+	.	gene_id "ENSRNOG00000014274"; transcript_id "ENSRNOG00000014274_tx_39"; exon_id "5_140623052_140623881_+"; exonnum "12"; txlen "2636";
5	ENSEMBL114_rn	exon	140623052	140623881	0.0698015234166531	+	.	gene_id "ENSRNOG00000014274"; transcript_id "ENSRNOG00000014274_tx_40"; exon_id "5_140623052_140623881_+"; exonnum "13"; txlen "2749";
5	ENSEMBL114_rn	exon	140623052	140623881	0.0698015234166531	+	.	gene_id "ENSRNOG00000014274"; transcript_id "ENSRNOG00000014274_tx_41"; exon_id "5_140623052_140623881_+"; exonnum "12"; txlen "2606";
5	ENSEMBL114_rn	exon	140623052	140623881	0.0698015234166531	+	.	gene_id "ENSRNOG00000014274"; transcript_id "ENSRNOG00000014274_tx_42"; exon_id "5_140623052_140623881_+"; exonnum "12"; txlen "2639";
5	ENSEMBL114_rn	exon	140623052	140623881	0.0698015234166531	+	.	gene_id "ENSRNOG00000014274"; transcript_id "ENSRNOG00000014274_tx_43"; exon_id "5_140623052_140623881_+"; exonnum "14"; txlen "2787";
5	ENSEMBL114_rn	exon	140623052	140623881	0.0698015234166531	+	.	gene_id "ENSRNOG00000014274"; transcript_id "ENSRNOG00000014274_tx_44"; exon_id "5_140623052_140623881_+"; exonnum "11"; txlen "2493";
5	ENSEMBL114_rn	exon	140623052	140623881	0.0698015234166531	+	.	gene_id "ENSRNOG00000014274"; transcript_id "ENSRNOG00000014274_tx_45"; exon_id "5_140623052_140623881_+"; exonnum "11"; txlen "2526";
5	ENSEMBL114_rn	exon	140623052	140623881	0.0698015234166531	+	.	gene_id "ENSRNOG00000014274"; transcript_id "ENSRNOG00000014274_tx_46"; exon_id "5_140623052_140623881_+"; exonnum "13"; txlen "2674";
5	ENSEMBL114_rn	exon	140623052	140623881	0.0698015234166531	+	.	gene_id "ENSRNOG00000014274"; transcript_id "ENSRNOG00000014274_tx_47"; exon_id "5_140623052_140623881_+"; exonnum "11"; txlen "2496";
5	ENSEMBL114_rn	exon	140623052	140623881	0.0698015234166531	+	.	gene_id "ENSRNOG00000014274"; transcript_id "ENSRNOG00000014274_tx_48"; exon_id "5_140623052_140623881_+"; exonnum "13"; txlen "2644";
5	ENSEMBL114_rn	exon	140623052	140623881	0.0698015234166531	+	.	gene_id "ENSRNOG00000014274"; transcript_id "ENSRNOG00000014274_tx_49"; exon_id "5_140623052_140623881_+"; exonnum "10"; txlen "2383";
5	ENSEMBL114_rn	exon	140623052	140623881	0.247130639216293	+	.	gene_id "ENSRNOG00000014274"; transcript_id "ENSRNOG00000014274_tx_5"; exon_id "5_140623052_140623881_+"; exonnum "13"; txlen "2544";
5	ENSEMBL114_rn	exon	140623052	140623881	0.0698015234166531	+	.	gene_id "ENSRNOG00000014274"; transcript_id "ENSRNOG00000014274_tx_50"; exon_id "5_140623052_140623881_+"; exonnum "12"; txlen "2531";
5	ENSEMBL114_rn	exon	140623052	140623881	0.0621260186440454	+	.	gene_id "ENSRNOG00000014274"; transcript_id "ENSRNOG00000014274_tx_51"; exon_id "5_140623052_140623881_+"; exonnum "11"; txlen "2240";
5	ENSEMBL114_rn	exon	140623052	140623881	0.0621260186440454	+	.	gene_id "ENSRNOG00000014274"; transcript_id "ENSRNOG00000014274_tx_52"; exon_id "5_140623052_140623881_+"; exonnum "10"; txlen "2127";
5	ENSEMBL114_rn	exon	140623052	140623881	0.0621260186440454	+	.	gene_id "ENSRNOG00000014274"; transcript_id "ENSRNOG00000014274_tx_53"; exon_id "5_140623052_140623881_+"; exonnum "10"; txlen "2130";
5	ENSEMBL114_rn	exon	140623052	140623881	0.0621260186440454	+	.	gene_id "ENSRNOG00000014274"; transcript_id "ENSRNOG00000014274_tx_54"; exon_id "5_140623052_140623881_+"; exonnum "9"; txlen "2017";
5	ENSEMBL114_rn	exon	140623052	140623881	0.0593219557395562	+	.	gene_id "ENSRNOG00000014274"; transcript_id "ENSRNOG00000014274_tx_55"; exon_id "5_140623052_140623881_+"; exonnum "13"; txlen "2477";
5	ENSEMBL114_rn	exon	140623052	140623881	0.247130639216293	+	.	gene_id "ENSRNOG00000014274"; transcript_id "ENSRNOG00000014274_tx_6"; exon_id "5_140623052_140623881_+"; exonnum "12"; txlen "2431";
5	ENSEMBL114_rn	exon	140623052	140623881	0.247130639216293	+	.	gene_id "ENSRNOG00000014274"; transcript_id "ENSRNOG00000014274_tx_7"; exon_id "5_140623052_140623881_+"; exonnum "12"; txlen "2434";
5	ENSEMBL114_rn	exon	140623052	140623881	0.247130639216293	+	.	gene_id "ENSRNOG00000014274"; transcript_id "ENSRNOG00000014274_tx_8"; exon_id "5_140623052_140623881_+"; exonnum "11"; txlen "2321";
5	ENSEMBL114_rn	exon	140623052	140623881	0.244392856457226	+	.	gene_id "ENSRNOG00000014274"; transcript_id "ENSRNOG00000014274_tx_9"; exon_id "5_140623052_140623881_+"; exonnum "13"; txlen "2432";
5	ensembl	stop_codon	140623219	140623221	0	+	0	gene_id "ENSRNOG00000014274"; gene_version "8"; transcript_id "ENSRNOT00000019587"; transcript_version "6"; exon_number "11"; gene_name "Trit1"; gene_source "ensembl"; gene_biotype "protein_coding"; transcript_name "Trit1-201"; transcript_source "ensembl"; transcript_biotype "protein_coding"; tag "Ensembl_canonical";
5	ensembl	three_prime_utr	140623222	140623881	0	+	.	gene_id "ENSRNOG00000014274"; gene_version "8"; transcript_id "ENSRNOT00000019587"; transcript_version "6"; gene_name "Trit1"; gene_source "ensembl"; gene_biotype "protein_coding"; transcript_name "Trit1-201"; transcript_source "ensembl"; transcript_biotype "protein_coding"; tag "Ensembl_canonical";
5	ensembl	exon	140642983	140643207	0	+	.	gene_id "ENSRNOG00000086299"; gene_version "1"; transcript_id "ENSRNOT00000164776"; transcript_version "1"; exon_number "1"; gene_source "ensembl"; gene_biotype "lncRNA"; transcript_source "ensembl"; transcript_biotype "lncRNA"; exon_id "ENSRNOE00000805453"; exon_version "1"; tag "Ensembl_canonical";
5	ensembl	gene	140642983	140648453	0	+	.	gene_id "ENSRNOG00000086299"; gene_version "1"; gene_source "ensembl"; gene_biotype "lncRNA";
5	ensembl	transcript	140642983	140648453	0	+	.	gene_id "ENSRNOG00000086299"; gene_version "1"; transcript_id "ENSRNOT00000164776"; transcript_version "1"; gene_source "ensembl"; gene_biotype "lncRNA"; transcript_source "ensembl"; transcript_biotype "lncRNA"; tag "Ensembl_canonical";
5	ensembl	exon	140644228	140644447	0	+	.	gene_id "ENSRNOG00000086299"; gene_version "1"; transcript_id "ENSRNOT00000164776"; transcript_version "1"; exon_number "2"; gene_source "ensembl"; gene_biotype "lncRNA"; transcript_source "ensembl"; transcript_biotype "lncRNA"; exon_id "ENSRNOE00000696603"; exon_version "1"; tag "Ensembl_canonical";
5	ensembl	exon	140647789	140648453	0	+	.	gene_id "ENSRNOG00000086299"; gene_version "1"; transcript_id "ENSRNOT00000164776"; transcript_version "1"; exon_number "3"; gene_source "ensembl"; gene_biotype "lncRNA"; transcript_source "ensembl"; transcript_biotype "lncRNA"; exon_id "ENSRNOE00000733669"; exon_version "1"; tag "Ensembl_canonical";
5	ensembl	five_prime_utr	140671211	140671426	0	+	.	gene_id "ENSRNOG00000077785"; gene_version "1"; transcript_id "ENSRNOT00000050949"; transcript_version "5"; gene_name "Oxct2b"; gene_source "ensembl"; gene_biotype "protein_coding"; transcript_name "Oxct2b-201"; transcript_source "ensembl"; transcript_biotype "protein_coding";
5	ensembl	exon	140671211	140671751	0	+	.	gene_id "ENSRNOG00000077785"; gene_version "1"; transcript_id "ENSRNOT00000050949"; transcript_version "5"; exon_number "1"; gene_name "Oxct2b"; gene_source "ensembl"; gene_biotype "protein_coding"; transcript_name "Oxct2b-201"; transcript_source "ensembl"; transcript_biotype "protein_coding"; exon_id "ENSRNOE00000361941"; exon_version "2";
5	ensembl	transcript	140671211	140690246	0	+	.	gene_id "ENSRNOG00000077785"; gene_version "1"; transcript_id "ENSRNOT00000050949"; transcript_version "5"; gene_name "Oxct2b"; gene_source "ensembl"; gene_biotype "protein_coding"; transcript_name "Oxct2b-201"; transcript_source "ensembl"; transcript_biotype "protein_coding";
5	ensembl	gene	140671211	140696448	0	+	.	gene_id "ENSRNOG00000077785"; gene_version "1"; gene_name "Oxct2b"; gene_source "ensembl"; gene_biotype "protein_coding";
5	ensembl	start_codon	140671427	140671429	0	+	0	gene_id "ENSRNOG00000077785"; gene_version "1"; transcript_id "ENSRNOT00000050949"; transcript_version "5"; exon_number "1"; gene_name "Oxct2b"; gene_source "ensembl"; gene_biotype "protein_coding"; transcript_name "Oxct2b-201"; transcript_source "ensembl"; transcript_biotype "protein_coding";
5	ensembl	CDS	140671427	140671751	0	+	0	gene_id "ENSRNOG00000077785"; gene_version "1"; transcript_id "ENSRNOT00000050949"; transcript_version "5"; exon_number "1"; gene_name "Oxct2b"; gene_source "ensembl"; gene_biotype "protein_coding"; transcript_name "Oxct2b-201"; transcript_source "ensembl"; transcript_biotype "protein_coding"; protein_id "ENSRNOP00000049595"; protein_version "2";
5	ensembl	exon	140680110	140680299	0	+	.	gene_id "ENSRNOG00000077785"; gene_version "1"; transcript_id "ENSRNOT00000144285"; transcript_version "1"; exon_number "1"; gene_name "Oxct2b"; gene_source "ensembl"; gene_biotype "protein_coding"; transcript_name "Oxct2b-202"; transcript_source "ensembl"; transcript_biotype "protein_coding"; exon_id "ENSRNOE00000671161"; exon_version "1";
5	ensembl	five_prime_utr	140680110	140680299	0	+	.	gene_id "ENSRNOG00000077785"; gene_version "1"; transcript_id "ENSRNOT00000144285"; transcript_version "1"; gene_name "Oxct2b"; gene_source "ensembl"; gene_biotype "protein_coding"; transcript_name "Oxct2b-202"; transcript_source "ensembl"; transcript_biotype "protein_coding";
5	ensembl	exon	140680110	140680299	0	+	.	gene_id "ENSRNOG00000077785"; gene_version "1"; transcript_id "ENSRNOT00000050949"; transcript_version "5"; exon_number "2"; gene_name "Oxct2b"; gene_source "ensembl"; gene_biotype "protein_coding"; transcript_name "Oxct2b-201"; transcript_source "ensembl"; transcript_biotype "protein_coding"; exon_id "ENSRNOE00000469105"; exon_version "1";
5	ensembl	CDS	140680110	140680299	0	+	2	gene_id "ENSRNOG00000077785"; gene_version "1"; transcript_id "ENSRNOT00000050949"; transcript_version "5"; exon_number "2"; gene_name "Oxct2b"; gene_source "ensembl"; gene_biotype "protein_coding"; transcript_name "Oxct2b-201"; transcript_source "ensembl"; transcript_biotype "protein_coding"; protein_id "ENSRNOP00000049595"; protein_version "2";
5	ensembl	transcript	140680110	140683797	0	+	.	gene_id "ENSRNOG00000077785"; gene_version "1"; transcript_id "ENSRNOT00000144285"; transcript_version "1"; gene_name "Oxct2b"; gene_source "ensembl"; gene_biotype "protein_coding"; transcript_name "Oxct2b-202"; transcript_source "ensembl"; transcript_biotype "protein_coding";
5	ensembl	five_prime_utr	140680704	140680834	0	+	.	gene_id "ENSRNOG00000077785"; gene_version "1"; transcript_id "ENSRNOT00000144285"; transcript_version "1"; gene_name "Oxct2b"; gene_source "ensembl"; gene_biotype "protein_coding"; transcript_name "Oxct2b-202"; transcript_source "ensembl"; transcript_biotype "protein_coding";
5	ensembl	exon	140680704	140680852	0	+	.	gene_id "ENSRNOG00000077785"; gene_version "1"; transcript_id "ENSRNOT00000144285"; transcript_version "1"; exon_number "2"; gene_name "Oxct2b"; gene_source "ensembl"; gene_biotype "protein_coding"; transcript_name "Oxct2b-202"; transcript_source "ensembl"; transcript_biotype "protein_coding"; exon_id "ENSRNOE00000759993"; exon_version "1";
5	ensembl	exon	140680704	140680852	0	+	.	gene_id "ENSRNOG00000077785"; gene_version "1"; transcript_id "ENSRNOT00000050949"; transcript_version "5"; exon_number "3"; gene_name "Oxct2b"; gene_source "ensembl"; gene_biotype "protein_coding"; transcript_name "Oxct2b-201"; transcript_source "ensembl"; transcript_biotype "protein_coding"; exon_id "ENSRNOE00000502400"; exon_version "1";
5	ensembl	CDS	140680704	140680852	0	+	1	gene_id "ENSRNOG00000077785"; gene_version "1"; transcript_id "ENSRNOT00000050949"; transcript_version "5"; exon_number "3"; gene_name "Oxct2b"; gene_source "ensembl"; gene_biotype "protein_coding"; transcript_name "Oxct2b-201"; transcript_source "ensembl"; transcript_biotype "protein_coding"; protein_id "ENSRNOP00000049595"; protein_version "2";
5	ensembl	start_codon	140680835	140680837	0	+	0	gene_id "ENSRNOG00000077785"; gene_version "1"; transcript_id "ENSRNOT00000144285"; transcript_version "1"; exon_number "2"; gene_name "Oxct2b"; gene_source "ensembl"; gene_biotype "protein_coding"; transcript_name "Oxct2b-202"; transcript_source "ensembl"; transcript_biotype "protein_coding";
5	ensembl	CDS	140680835	140680852	0	+	0	gene_id "ENSRNOG00000077785"; gene_version "1"; transcript_id "ENSRNOT00000144285"; transcript_version "1"; exon_number "2"; gene_name "Oxct2b"; gene_source "ensembl"; gene_biotype "protein_coding"; transcript_name "Oxct2b-202"; transcript_source "ensembl"; transcript_biotype "protein_coding"; protein_id "ENSRNOP00000101972"; protein_version "1";
5	ensembl	five_prime_utr	140681231	140681687	0	+	.	gene_id "ENSRNOG00000077785"; gene_version "1"; transcript_id "ENSRNOT00000160498"; transcript_version "1"; gene_name "Oxct2b"; gene_source "ensembl"; gene_biotype "protein_coding"; transcript_name "Oxct2b-204"; transcript_source "ensembl"; transcript_biotype "protein_coding"; tag "Ensembl_canonical";
5	ensembl	exon	140681231	140683453	0	+	.	gene_id "ENSRNOG00000077785"; gene_version "1"; transcript_id "ENSRNOT00000160498"; transcript_version "1"; exon_number "1"; gene_name "Oxct2b"; gene_source "ensembl"; gene_biotype "protein_coding"; transcript_name "Oxct2b-204"; transcript_source "ensembl"; transcript_biotype "protein_coding"; exon_id "ENSRNOE00000773972"; exon_version "1"; tag "Ensembl_canonical";
5	ensembl	transcript	140681231	140696448	0	+	.	gene_id "ENSRNOG00000077785"; gene_version "1"; transcript_id "ENSRNOT00000160498"; transcript_version "1"; gene_name "Oxct2b"; gene_source "ensembl"; gene_biotype "protein_coding"; transcript_name "Oxct2b-204"; transcript_source "ensembl"; transcript_biotype "protein_coding"; tag "Ensembl_canonical";
5	ensembl	five_prime_utr	140681625	140681687	0	+	.	gene_id "ENSRNOG00000077785"; gene_version "1"; transcript_id "ENSRNOT00000150838"; transcript_version "1"; gene_name "Oxct2b"; gene_source "ensembl"; gene_biotype "protein_coding"; transcript_name "Oxct2b-203"; transcript_source "ensembl"; transcript_biotype "protein_coding";
5	ensembl	exon	140681625	140683453	0	+	.	gene_id "ENSRNOG00000077785"; gene_version "1"; transcript_id "ENSRNOT00000150838"; transcript_version "1"; exon_number "1"; gene_name "Oxct2b"; gene_source "ensembl"; gene_biotype "protein_coding"; transcript_name "Oxct2b-203"; transcript_source "ensembl"; transcript_biotype "protein_coding"; exon_id "ENSRNOE00000769116"; exon_version "1";
5	ensembl	transcript	140681625	140696448	0	+	.	gene_id "ENSRNOG00000077785"; gene_version "1"; transcript_id "ENSRNOT00000150838"; transcript_version "1"; gene_name "Oxct2b"; gene_source "ensembl"; gene_biotype "protein_coding"; transcript_name "Oxct2b-203"; transcript_source "ensembl"; transcript_biotype "protein_coding";
5	ensembl	start_codon	140681688	140681690	0	+	0	gene_id "ENSRNOG00000077785"; gene_version "1"; transcript_id "ENSRNOT00000150838"; transcript_version "1"; exon_number "1"; gene_name "Oxct2b"; gene_source "ensembl"; gene_biotype "protein_coding"; transcript_name "Oxct2b-203"; transcript_source "ensembl"; transcript_biotype "protein_coding";
5	ensembl	start_codon	140681688	140681690	0	+	0	gene_id "ENSRNOG00000077785"; gene_version "1"; transcript_id "ENSRNOT00000160498"; transcript_version "1"; exon_number "1"; gene_name "Oxct2b"; gene_source "ensembl"; gene_biotype "protein_coding"; transcript_name "Oxct2b-204"; transcript_source "ensembl"; transcript_biotype "protein_coding"; tag "Ensembl_canonical";
5	ensembl	CDS	140681688	140683343	0	+	0	gene_id "ENSRNOG00000077785"; gene_version "1"; transcript_id "ENSRNOT00000150838"; transcript_version "1"; exon_number "1"; gene_name "Oxct2b"; gene_source "ensembl"; gene_biotype "protein_coding"; transcript_name "Oxct2b-203"; transcript_source "ensembl"; transcript_biotype "protein_coding"; protein_id "ENSRNOP00000108186"; protein_version "1";
5	ensembl	CDS	140681688	140683343	0	+	0	gene_id "ENSRNOG00000077785"; gene_version "1"; transcript_id "ENSRNOT00000160498"; transcript_version "1"; exon_number "1"; gene_name "Oxct2b"; gene_source "ensembl"; gene_biotype "protein_coding"; transcript_name "Oxct2b-204"; transcript_source "ensembl"; transcript_biotype "protein_coding"; protein_id "ENSRNOP00000102178"; protein_version "1"; tag "Ensembl_canonical";
5	ensembl	CDS	140681727	140683343	0	+	0	gene_id "ENSRNOG00000077785"; gene_version "1"; transcript_id "ENSRNOT00000144285"; transcript_version "1"; exon_number "3"; gene_name "Oxct2b"; gene_source "ensembl"; gene_biotype "protein_coding"; transcript_name "Oxct2b-202"; transcript_source "ensembl"; transcript_biotype "protein_coding"; protein_id "ENSRNOP00000101972"; protein_version "1";
5	ensembl	exon	140681727	140683797	0	+	.	gene_id "ENSRNOG00000077785"; gene_version "1"; transcript_id "ENSRNOT00000144285"; transcript_version "1"; exon_number "3"; gene_name "Oxct2b"; gene_source "ensembl"; gene_biotype "protein_coding"; transcript_name "Oxct2b-202"; transcript_source "ensembl"; transcript_biotype "protein_coding"; exon_id "ENSRNOE00000700247"; exon_version "1";
5	ensembl	stop_codon	140683344	140683346	0	+	0	gene_id "ENSRNOG00000077785"; gene_version "1"; transcript_id "ENSRNOT00000144285"; transcript_version "1"; exon_number "3"; gene_name "Oxct2b"; gene_source "ensembl"; gene_biotype "protein_coding"; transcript_name "Oxct2b-202"; transcript_source "ensembl"; transcript_biotype "protein_coding";
5	ensembl	stop_codon	140683344	140683346	0	+	0	gene_id "ENSRNOG00000077785"; gene_version "1"; transcript_id "ENSRNOT00000150838"; transcript_version "1"; exon_number "1"; gene_name "Oxct2b"; gene_source "ensembl"; gene_biotype "protein_coding"; transcript_name "Oxct2b-203"; transcript_source "ensembl"; transcript_biotype "protein_coding";
5	ensembl	stop_codon	140683344	140683346	0	+	0	gene_id "ENSRNOG00000077785"; gene_version "1"; transcript_id "ENSRNOT00000160498"; transcript_version "1"; exon_number "1"; gene_name "Oxct2b"; gene_source "ensembl"; gene_biotype "protein_coding"; transcript_name "Oxct2b-204"; transcript_source "ensembl"; transcript_biotype "protein_coding"; tag "Ensembl_canonical";
5	ensembl	three_prime_utr	140683347	140683453	0	+	.	gene_id "ENSRNOG00000077785"; gene_version "1"; transcript_id "ENSRNOT00000150838"; transcript_version "1"; gene_name "Oxct2b"; gene_source "ensembl"; gene_biotype "protein_coding"; transcript_name "Oxct2b-203"; transcript_source "ensembl"; transcript_biotype "protein_coding";
5	ensembl	three_prime_utr	140683347	140683453	0	+	.	gene_id "ENSRNOG00000077785"; gene_version "1"; transcript_id "ENSRNOT00000160498"; transcript_version "1"; gene_name "Oxct2b"; gene_source "ensembl"; gene_biotype "protein_coding"; transcript_name "Oxct2b-204"; transcript_source "ensembl"; transcript_biotype "protein_coding"; tag "Ensembl_canonical";
5	ensembl	three_prime_utr	140683347	140683797	0	+	.	gene_id "ENSRNOG00000077785"; gene_version "1"; transcript_id "ENSRNOT00000144285"; transcript_version "1"; gene_name "Oxct2b"; gene_source "ensembl"; gene_biotype "protein_coding"; transcript_name "Oxct2b-202"; transcript_source "ensembl"; transcript_biotype "protein_coding";
5	ensembl	exon	140687097	140687291	0	+	.	gene_id "ENSRNOG00000077785"; gene_version "1"; transcript_id "ENSRNOT00000150838"; transcript_version "1"; exon_number "2"; gene_name "Oxct2b"; gene_source "ensembl"; gene_biotype "protein_coding"; transcript_name "Oxct2b-203"; transcript_source "ensembl"; transcript_biotype "protein_coding"; exon_id "ENSRNOE00000757567"; exon_version "1";
5	ensembl	three_prime_utr	140687097	140687291	0	+	.	gene_id "ENSRNOG00000077785"; gene_version "1"; transcript_id "ENSRNOT00000150838"; transcript_version "1"; gene_name "Oxct2b"; gene_source "ensembl"; gene_biotype "protein_coding"; transcript_name "Oxct2b-203"; transcript_source "ensembl"; transcript_biotype "protein_coding";
5	ensembl	exon	140687097	140687291	0	+	.	gene_id "ENSRNOG00000077785"; gene_version "1"; transcript_id "ENSRNOT00000050949"; transcript_version "5"; exon_number "4"; gene_name "Oxct2b"; gene_source "ensembl"; gene_biotype "protein_coding"; transcript_name "Oxct2b-201"; transcript_source "ensembl"; transcript_biotype "protein_coding"; exon_id "ENSRNOE00000481987"; exon_version "1";
5	ensembl	CDS	140687097	140687291	0	+	2	gene_id "ENSRNOG00000077785"; gene_version "1"; transcript_id "ENSRNOT00000050949"; transcript_version "5"; exon_number "4"; gene_name "Oxct2b"; gene_source "ensembl"; gene_biotype "protein_coding"; transcript_name "Oxct2b-201"; transcript_source "ensembl"; transcript_biotype "protein_coding"; protein_id "ENSRNOP00000049595"; protein_version "2";
5	ensembl	exon	140687097	140687291	0	+	.	gene_id "ENSRNOG00000077785"; gene_version "1"; transcript_id "ENSRNOT00000160498"; transcript_version "1"; exon_number "2"; gene_name "Oxct2b"; gene_source "ensembl"; gene_biotype "protein_coding"; transcript_name "Oxct2b-204"; transcript_source "ensembl"; transcript_biotype "protein_coding"; exon_id "ENSRNOE00000757567"; exon_version "1"; tag "Ensembl_canonical";
5	ensembl	three_prime_utr	140687097	140687291	0	+	.	gene_id "ENSRNOG00000077785"; gene_version "1"; transcript_id "ENSRNOT00000160498"; transcript_version "1"; gene_name "Oxct2b"; gene_source "ensembl"; gene_biotype "protein_coding"; transcript_name "Oxct2b-204"; transcript_source "ensembl"; transcript_biotype "protein_coding"; tag "Ensembl_canonical";
5	ensembl	exon	140687737	140687816	0	+	.	gene_id "ENSRNOG00000077785"; gene_version "1"; transcript_id "ENSRNOT00000150838"; transcript_version "1"; exon_number "3"; gene_name "Oxct2b"; gene_source "ensembl"; gene_biotype "protein_coding"; transcript_name "Oxct2b-203"; transcript_source "ensembl"; transcript_biotype "protein_coding"; exon_id "ENSRNOE00000765015"; exon_version "1";
5	ensembl	three_prime_utr	140687737	140687816	0	+	.	gene_id "ENSRNOG00000077785"; gene_version "1"; transcript_id "ENSRNOT00000150838"; transcript_version "1"; gene_name "Oxct2b"; gene_source "ensembl"; gene_biotype "protein_coding"; transcript_name "Oxct2b-203"; transcript_source "ensembl"; transcript_biotype "protein_coding";
5	ensembl	exon	140687737	140687816	0	+	.	gene_id "ENSRNOG00000077785"; gene_version "1"; transcript_id "ENSRNOT00000050949"; transcript_version "5"; exon_number "5"; gene_name "Oxct2b"; gene_source "ensembl"; gene_biotype "protein_coding"; transcript_name "Oxct2b-201"; transcript_source "ensembl"; transcript_biotype "protein_coding"; exon_id "ENSRNOE00000470192"; exon_version "1";
5	ensembl	CDS	140687737	140687816	0	+	2	gene_id "ENSRNOG00000077785"; gene_version "1"; transcript_id "ENSRNOT00000050949"; transcript_version "5"; exon_number "5"; gene_name "Oxct2b"; gene_source "ensembl"; gene_biotype "protein_coding"; transcript_name "Oxct2b-201"; transcript_source "ensembl"; transcript_biotype "protein_coding"; protein_id "ENSRNOP00000049595"; protein_version "2";
5	ensembl	exon	140687737	140687816	0	+	.	gene_id "ENSRNOG00000077785"; gene_version "1"; transcript_id "ENSRNOT00000160498"; transcript_version "1"; exon_number "3"; gene_name "Oxct2b"; gene_source "ensembl"; gene_biotype "protein_coding"; transcript_name "Oxct2b-204"; transcript_source "ensembl"; transcript_biotype "protein_coding"; exon_id "ENSRNOE00000765015"; exon_version "1"; tag "Ensembl_canonical";
5	ensembl	three_prime_utr	140687737	140687816	0	+	.	gene_id "ENSRNOG00000077785"; gene_version "1"; transcript_id "ENSRNOT00000160498"; transcript_version "1"; gene_name "Oxct2b"; gene_source "ensembl"; gene_biotype "protein_coding"; transcript_name "Oxct2b-204"; transcript_source "ensembl"; transcript_biotype "protein_coding"; tag "Ensembl_canonical";
5	ensembl	exon	140688219	140688329	0	+	.	gene_id "ENSRNOG00000077785"; gene_version "1"; transcript_id "ENSRNOT00000150838"; transcript_version "1"; exon_number "4"; gene_name "Oxct2b"; gene_source "ensembl"; gene_biotype "protein_coding"; transcript_name "Oxct2b-203"; transcript_source "ensembl"; transcript_biotype "protein_coding"; exon_id "ENSRNOE00000723540"; exon_version "1";
5	ensembl	three_prime_utr	140688219	140688329	0	+	.	gene_id "ENSRNOG00000077785"; gene_version "1"; transcript_id "ENSRNOT00000150838"; transcript_version "1"; gene_name "Oxct2b"; gene_source "ensembl"; gene_biotype "protein_coding"; transcript_name "Oxct2b-203"; transcript_source "ensembl"; transcript_biotype "protein_coding";
5	ensembl	exon	140688219	140688329	0	+	.	gene_id "ENSRNOG00000077785"; gene_version "1"; transcript_id "ENSRNOT00000050949"; transcript_version "5"; exon_number "6"; gene_name "Oxct2b"; gene_source "ensembl"; gene_biotype "protein_coding"; transcript_name "Oxct2b-201"; transcript_source "ensembl"; transcript_biotype "protein_coding"; exon_id "ENSRNOE00000465397"; exon_version "1";
5	ensembl	CDS	140688219	140688329	0	+	0	gene_id "ENSRNOG00000077785"; gene_version "1"; transcript_id "ENSRNOT00000050949"; transcript_version "5"; exon_number "6"; gene_name "Oxct2b"; gene_source "ensembl"; gene_biotype "protein_coding"; transcript_name "Oxct2b-201"; transcript_source "ensembl"; transcript_biotype "protein_coding"; protein_id "ENSRNOP00000049595"; protein_version "2";
5	ensembl	exon	140688219	140688329	0	+	.	gene_id "ENSRNOG00000077785"; gene_version "1"; transcript_id "ENSRNOT00000160498"; transcript_version "1"; exon_number "4"; gene_name "Oxct2b"; gene_source "ensembl"; gene_biotype "protein_coding"; transcript_name "Oxct2b-204"; transcript_source "ensembl"; transcript_biotype "protein_coding"; exon_id "ENSRNOE00000723540"; exon_version "1"; tag "Ensembl_canonical";
5	ensembl	three_prime_utr	140688219	140688329	0	+	.	gene_id "ENSRNOG00000077785"; gene_version "1"; transcript_id "ENSRNOT00000160498"; transcript_version "1"; gene_name "Oxct2b"; gene_source "ensembl"; gene_biotype "protein_coding"; transcript_name "Oxct2b-204"; transcript_source "ensembl"; transcript_biotype "protein_coding"; tag "Ensembl_canonical";
5	ensembl	CDS	140689627	140689773	0	+	0	gene_id "ENSRNOG00000077785"; gene_version "1"; transcript_id "ENSRNOT00000050949"; transcript_version "5"; exon_number "7"; gene_name "Oxct2b"; gene_source "ensembl"; gene_biotype "protein_coding"; transcript_name "Oxct2b-201"; transcript_source "ensembl"; transcript_biotype "protein_coding"; protein_id "ENSRNOP00000049595"; protein_version "2";
5	ensembl	exon	140689627	140690246	0	+	.	gene_id "ENSRNOG00000077785"; gene_version "1"; transcript_id "ENSRNOT00000050949"; transcript_version "5"; exon_number "7"; gene_name "Oxct2b"; gene_source "ensembl"; gene_biotype "protein_coding"; transcript_name "Oxct2b-201"; transcript_source "ensembl"; transcript_biotype "protein_coding"; exon_id "ENSRNOE00000643401"; exon_version "2";
5	ensembl	exon	140689627	140690954	0	+	.	gene_id "ENSRNOG00000077785"; gene_version "1"; transcript_id "ENSRNOT00000160498"; transcript_version "1"; exon_number "5"; gene_name "Oxct2b"; gene_source "ensembl"; gene_biotype "protein_coding"; transcript_name "Oxct2b-204"; transcript_source "ensembl"; transcript_biotype "protein_coding"; exon_id "ENSRNOE00000702277"; exon_version "1"; tag "Ensembl_canonical";
5	ensembl	three_prime_utr	140689627	140690954	0	+	.	gene_id "ENSRNOG00000077785"; gene_version "1"; transcript_id "ENSRNOT00000160498"; transcript_version "1"; gene_name "Oxct2b"; gene_source "ensembl"; gene_biotype "protein_coding"; transcript_name "Oxct2b-204"; transcript_source "ensembl"; transcript_biotype "protein_coding"; tag "Ensembl_canonical";
5	ensembl	stop_codon	140689774	140689776	0	+	0	gene_id "ENSRNOG00000077785"; gene_version "1"; transcript_id "ENSRNOT00000050949"; transcript_version "5"; exon_number "7"; gene_name "Oxct2b"; gene_source "ensembl"; gene_biotype "protein_coding"; transcript_name "Oxct2b-201"; transcript_source "ensembl"; transcript_biotype "protein_coding";
5	ensembl	three_prime_utr	140689777	140690246	0	+	.	gene_id "ENSRNOG00000077785"; gene_version "1"; transcript_id "ENSRNOT00000050949"; transcript_version "5"; gene_name "Oxct2b"; gene_source "ensembl"; gene_biotype "protein_coding"; transcript_name "Oxct2b-201"; transcript_source "ensembl"; transcript_biotype "protein_coding";
5	ensembl	exon	140696296	140696448	0	+	.	gene_id "ENSRNOG00000077785"; gene_version "1"; transcript_id "ENSRNOT00000150838"; transcript_version "1"; exon_number "5"; gene_name "Oxct2b"; gene_source "ensembl"; gene_biotype "protein_coding"; transcript_name "Oxct2b-203"; transcript_source "ensembl"; transcript_biotype "protein_coding"; exon_id "ENSRNOE00000807996"; exon_version "1";
5	ensembl	three_prime_utr	140696296	140696448	0	+	.	gene_id "ENSRNOG00000077785"; gene_version "1"; transcript_id "ENSRNOT00000150838"; transcript_version "1"; gene_name "Oxct2b"; gene_source "ensembl"; gene_biotype "protein_coding"; transcript_name "Oxct2b-203"; transcript_source "ensembl"; transcript_biotype "protein_coding";
5	ensembl	exon	140696300	140696448	0	+	.	gene_id "ENSRNOG00000077785"; gene_version "1"; transcript_id "ENSRNOT00000160498"; transcript_version "1"; exon_number "6"; gene_name "Oxct2b"; gene_source "ensembl"; gene_biotype "protein_coding"; transcript_name "Oxct2b-204"; transcript_source "ensembl"; transcript_biotype "protein_coding"; exon_id "ENSRNOE00000750723"; exon_version "1"; tag "Ensembl_canonical";
5	ensembl	three_prime_utr	140696300	140696448	0	+	.	gene_id "ENSRNOG00000077785"; gene_version "1"; transcript_id "ENSRNOT00000160498"; transcript_version "1"; gene_name "Oxct2b"; gene_source "ensembl"; gene_biotype "protein_coding"; transcript_name "Oxct2b-204"; transcript_source "ensembl"; transcript_biotype "protein_coding"; tag "Ensembl_canonical";
5	sraer114_es	exon	140718038	140718331	1.15087654601948	+	.	gene_id "sraer114_gene_17528"; transcript_id "sraer114_gene_17528_tx_1"; exon_id "5_140718038_140718331_+"; exonnum "1"; txlen "501";
5	sraer114_ss	exon	140718786	140718992	1.15087654601948	+	.	gene_id "sraer114_gene_17528"; transcript_id "sraer114_gene_17528_tx_1"; exon_id "5_140718786_140718992_+"; exonnum "2"; txlen "501";
5	sraer114_es	exon	140736039	140736314	0.440988881970293	+	.	gene_id "sraer114_gene_17529"; transcript_id "sraer114_gene_17529_tx_1"; exon_id "5_140736039_140736314_+"; exonnum "1"; txlen "613";
5	sraer114_ss	exon	140736445	140736781	0.440988881970293	+	.	gene_id "sraer114_gene_17529"; transcript_id "sraer114_gene_17529_tx_1"; exon_id "5_140736445_140736781_+"; exonnum "2"; txlen "613";
5	ensembl	exon	140739635	140739740	0	+	.	gene_id "ENSRNOG00000050983"; gene_version "4"; transcript_id "ENSRNOT00000074347"; transcript_version "4"; exon_number "1"; gene_name "Hpcal4"; gene_source "ensembl"; gene_biotype "protein_coding"; transcript_name "Hpcal4-201"; transcript_source "ensembl"; transcript_biotype "protein_coding"; exon_id "ENSRNOE00000621075"; exon_version "2"; tag "Ensembl_canonical";
5	ensembl	five_prime_utr	140739635	140739740	0	+	.	gene_id "ENSRNOG00000050983"; gene_version "4"; transcript_id "ENSRNOT00000074347"; transcript_version "4"; gene_name "Hpcal4"; gene_source "ensembl"; gene_biotype "protein_coding"; transcript_name "Hpcal4-201"; transcript_source "ensembl"; transcript_biotype "protein_coding"; tag "Ensembl_canonical";
5	ensembl	gene	140739635	140751530	0	+	.	gene_id "ENSRNOG00000050983"; gene_version "4"; gene_name "Hpcal4"; gene_source "ensembl"; gene_biotype "protein_coding";
5	ensembl	transcript	140739635	140751530	0	+	.	gene_id "ENSRNOG00000050983"; gene_version "4"; transcript_id "ENSRNOT00000074347"; transcript_version "4"; gene_name "Hpcal4"; gene_source "ensembl"; gene_biotype "protein_coding"; transcript_name "Hpcal4-201"; transcript_source "ensembl"; transcript_biotype "protein_coding"; tag "Ensembl_canonical";
5	ensembl	exon	140739869	140739972	0	+	.	gene_id "ENSRNOG00000050983"; gene_version "4"; transcript_id "ENSRNOT00000074347"; transcript_version "4"; exon_number "2"; gene_name "Hpcal4"; gene_source "ensembl"; gene_biotype "protein_coding"; transcript_name "Hpcal4-201"; transcript_source "ensembl"; transcript_biotype "protein_coding"; exon_id "ENSRNOE00000317219"; exon_version "2"; tag "Ensembl_canonical";
5	ensembl	five_prime_utr	140739869	140739972	0	+	.	gene_id "ENSRNOG00000050983"; gene_version "4"; transcript_id "ENSRNOT00000074347"; transcript_version "4"; gene_name "Hpcal4"; gene_source "ensembl"; gene_biotype "protein_coding"; transcript_name "Hpcal4-201"; transcript_source "ensembl"; transcript_biotype "protein_coding"; tag "Ensembl_canonical";
5	ensembl	five_prime_utr	140745116	140745122	0	+	.	gene_id "ENSRNOG00000050983"; gene_version "4"; transcript_id "ENSRNOT00000074347"; transcript_version "4"; gene_name "Hpcal4"; gene_source "ensembl"; gene_biotype "protein_coding"; transcript_name "Hpcal4-201"; transcript_source "ensembl"; transcript_biotype "protein_coding"; tag "Ensembl_canonical";
5	ensembl	exon	140745116	140745284	0	+	.	gene_id "ENSRNOG00000050983"; gene_version "4"; transcript_id "ENSRNOT00000074347"; transcript_version "4"; exon_number "3"; gene_name "Hpcal4"; gene_source "ensembl"; gene_biotype "protein_coding"; transcript_name "Hpcal4-201"; transcript_source "ensembl"; transcript_biotype "protein_coding"; exon_id "ENSRNOE00000145670"; exon_version "3"; tag "Ensembl_canonical";
5	ensembl	start_codon	140745123	140745125	0	+	0	gene_id "ENSRNOG00000050983"; gene_version "4"; transcript_id "ENSRNOT00000074347"; transcript_version "4"; exon_number "3"; gene_name "Hpcal4"; gene_source "ensembl"; gene_biotype "protein_coding"; transcript_name "Hpcal4-201"; transcript_source "ensembl"; transcript_biotype "protein_coding"; tag "Ensembl_canonical";
5	ensembl	CDS	140745123	140745284	0	+	0	gene_id "ENSRNOG00000050983"; gene_version "4"; transcript_id "ENSRNOT00000074347"; transcript_version "4"; exon_number "3"; gene_name "Hpcal4"; gene_source "ensembl"; gene_biotype "protein_coding"; transcript_name "Hpcal4-201"; transcript_source "ensembl"; transcript_biotype "protein_coding"; protein_id "ENSRNOP00000066655"; protein_version "1"; tag "Ensembl_canonical";
5	ensembl	exon	140745418	140745633	0	+	.	gene_id "ENSRNOG00000050983"; gene_version "4"; transcript_id "ENSRNOT00000074347"; transcript_version "4"; exon_number "4"; gene_name "Hpcal4"; gene_source "ensembl"; gene_biotype "protein_coding"; transcript_name "Hpcal4-201"; transcript_source "ensembl"; transcript_biotype "protein_coding"; exon_id "ENSRNOE00000309326"; exon_version "1"; tag "Ensembl_canonical";
5	ensembl	CDS	140745418	140745633	0	+	0	gene_id "ENSRNOG00000050983"; gene_version "4"; transcript_id "ENSRNOT00000074347"; transcript_version "4"; exon_number "4"; gene_name "Hpcal4"; gene_source "ensembl"; gene_biotype "protein_coding"; transcript_name "Hpcal4-201"; transcript_source "ensembl"; transcript_biotype "protein_coding"; protein_id "ENSRNOP00000066655"; protein_version "1"; tag "Ensembl_canonical";
5	ensembl	CDS	140747593	140747787	0	+	0	gene_id "ENSRNOG00000050983"; gene_version "4"; transcript_id "ENSRNOT00000074347"; transcript_version "4"; exon_number "5"; gene_name "Hpcal4"; gene_source "ensembl"; gene_biotype "protein_coding"; transcript_name "Hpcal4-201"; transcript_source "ensembl"; transcript_biotype "protein_coding"; protein_id "ENSRNOP00000066655"; protein_version "1"; tag "Ensembl_canonical";
5	ensembl	exon	140747593	140749809	0	+	.	gene_id "ENSRNOG00000050983"; gene_version "4"; transcript_id "ENSRNOT00000074347"; transcript_version "4"; exon_number "5"; gene_name "Hpcal4"; gene_source "ensembl"; gene_biotype "protein_coding"; transcript_name "Hpcal4-201"; transcript_source "ensembl"; transcript_biotype "protein_coding"; exon_id "ENSRNOE00000508723"; exon_version "4"; tag "Ensembl_canonical";
5	ensembl	stop_codon	140747788	140747790	0	+	0	gene_id "ENSRNOG00000050983"; gene_version "4"; transcript_id "ENSRNOT00000074347"; transcript_version "4"; exon_number "5"; gene_name "Hpcal4"; gene_source "ensembl"; gene_biotype "protein_coding"; transcript_name "Hpcal4-201"; transcript_source "ensembl"; transcript_biotype "protein_coding"; tag "Ensembl_canonical";
5	ensembl	three_prime_utr	140747791	140749809	0	+	.	gene_id "ENSRNOG00000050983"; gene_version "4"; transcript_id "ENSRNOT00000074347"; transcript_version "4"; gene_name "Hpcal4"; gene_source "ensembl"; gene_biotype "protein_coding"; transcript_name "Hpcal4-201"; transcript_source "ensembl"; transcript_biotype "protein_coding"; tag "Ensembl_canonical";
5	ensembl	exon	140751399	140751530	0	+	.	gene_id "ENSRNOG00000050983"; gene_version "4"; transcript_id "ENSRNOT00000074347"; transcript_version "4"; exon_number "6"; gene_name "Hpcal4"; gene_source "ensembl"; gene_biotype "protein_coding"; transcript_name "Hpcal4-201"; transcript_source "ensembl"; transcript_biotype "protein_coding"; exon_id "ENSRNOE00000687803"; exon_version "1"; tag "Ensembl_canonical";
5	ensembl	three_prime_utr	140751399	140751530	0	+	.	gene_id "ENSRNOG00000050983"; gene_version "4"; transcript_id "ENSRNOT00000074347"; transcript_version "4"; gene_name "Hpcal4"; gene_source "ensembl"; gene_biotype "protein_coding"; transcript_name "Hpcal4-201"; transcript_source "ensembl"; transcript_biotype "protein_coding"; tag "Ensembl_canonical";
5	ensembl	five_prime_utr	140757729	140757984	0	+	.	gene_id "ENSRNOG00000068555"; gene_version "2"; transcript_id "ENSRNOT00000113843"; transcript_version "2"; gene_name "Nt5c1a"; gene_source "ensembl"; gene_biotype "protein_coding"; transcript_name "Nt5c1a-202"; transcript_source "ensembl"; transcript_biotype "protein_coding";
5	ensembl	exon	140757729	140757989	0	+	.	gene_id "ENSRNOG00000068555"; gene_version "2"; transcript_id "ENSRNOT00000113843"; transcript_version "2"; exon_number "1"; gene_name "Nt5c1a"; gene_source "ensembl"; gene_biotype "protein_coding"; transcript_name "Nt5c1a-202"; transcript_source "ensembl"; transcript_biotype "protein_coding"; exon_id "ENSRNOE00000683493"; exon_version "1";
5	ensembl	gene	140757729	140778968	0	+	.	gene_id "ENSRNOG00000068555"; gene_version "2"; gene_name "Nt5c1a"; gene_source "ensembl"; gene_biotype "protein_coding";
5	ensembl	transcript	140757729	140778968	0	+	.	gene_id "ENSRNOG00000068555"; gene_version "2"; transcript_id "ENSRNOT00000113843"; transcript_version "2"; gene_name "Nt5c1a"; gene_source "ensembl"; gene_biotype "protein_coding"; transcript_name "Nt5c1a-202"; transcript_source "ensembl"; transcript_biotype "protein_coding";
5	ensembl	start_codon	140757985	140757987	0	+	0	gene_id "ENSRNOG00000068555"; gene_version "2"; transcript_id "ENSRNOT00000113843"; transcript_version "2"; exon_number "1"; gene_name "Nt5c1a"; gene_source "ensembl"; gene_biotype "protein_coding"; transcript_name "Nt5c1a-202"; transcript_source "ensembl"; transcript_biotype "protein_coding";
5	ensembl	CDS	140757985	140757989	0	+	0	gene_id "ENSRNOG00000068555"; gene_version "2"; transcript_id "ENSRNOT00000113843"; transcript_version "2"; exon_number "1"; gene_name "Nt5c1a"; gene_source "ensembl"; gene_biotype "protein_coding"; transcript_name "Nt5c1a-202"; transcript_source "ensembl"; transcript_biotype "protein_coding"; protein_id "ENSRNOP00000087156"; protein_version "2";
5	ensembl	five_prime_utr	140758120	140758233	0	+	.	gene_id "ENSRNOG00000068555"; gene_version "2"; transcript_id "ENSRNOT00000113648"; transcript_version "2"; gene_name "Nt5c1a"; gene_source "ensembl"; gene_biotype "protein_coding"; transcript_name "Nt5c1a-201"; transcript_source "ensembl"; transcript_biotype "protein_coding"; tag "Ensembl_canonical";
5	ensembl	exon	140758120	140758535	0	+	.	gene_id "ENSRNOG00000068555"; gene_version "2"; transcript_id "ENSRNOT00000113648"; transcript_version "2"; exon_number "1"; gene_name "Nt5c1a"; gene_source "ensembl"; gene_biotype "protein_coding"; transcript_name "Nt5c1a-201"; transcript_source "ensembl"; transcript_biotype "protein_coding"; exon_id "ENSRNOE00000608222"; exon_version "2"; tag "Ensembl_canonical";
5	ensembl	transcript	140758120	140778968	0	+	.	gene_id "ENSRNOG00000068555"; gene_version "2"; transcript_id "ENSRNOT00000113648"; transcript_version "2"; gene_name "Nt5c1a"; gene_source "ensembl"; gene_biotype "protein_coding"; transcript_name "Nt5c1a-201"; transcript_source "ensembl"; transcript_biotype "protein_coding"; tag "Ensembl_canonical";
5	ensembl	start_codon	140758234	140758236	0	+	0	gene_id "ENSRNOG00000068555"; gene_version "2"; transcript_id "ENSRNOT00000113648"; transcript_version "2"; exon_number "1"; gene_name "Nt5c1a"; gene_source "ensembl"; gene_biotype "protein_coding"; transcript_name "Nt5c1a-201"; transcript_source "ensembl"; transcript_biotype "protein_coding"; tag "Ensembl_canonical";
5	ensembl	CDS	140758234	140758535	0	+	0	gene_id "ENSRNOG00000068555"; gene_version "2"; transcript_id "ENSRNOT00000113648"; transcript_version "2"; exon_number "1"; gene_name "Nt5c1a"; gene_source "ensembl"; gene_biotype "protein_coding"; transcript_name "Nt5c1a-201"; transcript_source "ensembl"; transcript_biotype "protein_coding"; protein_id "ENSRNOP00000083268"; protein_version "2"; tag "Ensembl_canonical";
5	ensembl	exon	140758319	140758535	0	+	.	gene_id "ENSRNOG00000068555"; gene_version "2"; transcript_id "ENSRNOT00000113843"; transcript_version "2"; exon_number "2"; gene_name "Nt5c1a"; gene_source "ensembl"; gene_biotype "protein_coding"; transcript_name "Nt5c1a-202"; transcript_source "ensembl"; transcript_biotype "protein_coding"; exon_id "ENSRNOE00000146291"; exon_version "7";
5	ensembl	CDS	140758319	140758535	0	+	1	gene_id "ENSRNOG00000068555"; gene_version "2"; transcript_id "ENSRNOT00000113843"; transcript_version "2"; exon_number "2"; gene_name "Nt5c1a"; gene_source "ensembl"; gene_biotype "protein_coding"; transcript_name "Nt5c1a-202"; transcript_source "ensembl"; transcript_biotype "protein_coding"; protein_id "ENSRNOP00000087156"; protein_version "2";
5	ensembl	exon	140759372	140759471	0	+	.	gene_id "ENSRNOG00000068555"; gene_version "2"; transcript_id "ENSRNOT00000113648"; transcript_version "2"; exon_number "2"; gene_name "Nt5c1a"; gene_source "ensembl"; gene_biotype "protein_coding"; transcript_name "Nt5c1a-201"; transcript_source "ensembl"; transcript_biotype "protein_coding"; exon_id "ENSRNOE00000597686"; exon_version "1"; tag "Ensembl_canonical";
5	ensembl	CDS	140759372	140759471	0	+	1	gene_id "ENSRNOG00000068555"; gene_version "2"; transcript_id "ENSRNOT00000113648"; transcript_version "2"; exon_number "2"; gene_name "Nt5c1a"; gene_source "ensembl"; gene_biotype "protein_coding"; transcript_name "Nt5c1a-201"; transcript_source "ensembl"; transcript_biotype "protein_coding"; protein_id "ENSRNOP00000083268"; protein_version "2"; tag "Ensembl_canonical";
5	ensembl	exon	140765204	140765371	0	+	.	gene_id "ENSRNOG00000068555"; gene_version "2"; transcript_id "ENSRNOT00000113648"; transcript_version "2"; exon_number "3"; gene_name "Nt5c1a"; gene_source "ensembl"; gene_biotype "protein_coding"; transcript_name "Nt5c1a-201"; transcript_source "ensembl"; transcript_biotype "protein_coding"; exon_id "ENSRNOE00000146331"; exon_version "1"; tag "Ensembl_canonical";
5	ensembl	CDS	140765204	140765371	0	+	0	gene_id "ENSRNOG00000068555"; gene_version "2"; transcript_id "ENSRNOT00000113648"; transcript_version "2"; exon_number "3"; gene_name "Nt5c1a"; gene_source "ensembl"; gene_biotype "protein_coding"; transcript_name "Nt5c1a-201"; transcript_source "ensembl"; transcript_biotype "protein_coding"; protein_id "ENSRNOP00000083268"; protein_version "2"; tag "Ensembl_canonical";
5	ensembl	exon	140765204	140765371	0	+	.	gene_id "ENSRNOG00000068555"; gene_version "2"; transcript_id "ENSRNOT00000113843"; transcript_version "2"; exon_number "3"; gene_name "Nt5c1a"; gene_source "ensembl"; gene_biotype "protein_coding"; transcript_name "Nt5c1a-202"; transcript_source "ensembl"; transcript_biotype "protein_coding"; exon_id "ENSRNOE00000146331"; exon_version "1";
5	ensembl	CDS	140765204	140765371	0	+	0	gene_id "ENSRNOG00000068555"; gene_version "2"; transcript_id "ENSRNOT00000113843"; transcript_version "2"; exon_number "3"; gene_name "Nt5c1a"; gene_source "ensembl"; gene_biotype "protein_coding"; transcript_name "Nt5c1a-202"; transcript_source "ensembl"; transcript_biotype "protein_coding"; protein_id "ENSRNOP00000087156"; protein_version "2";
5	ensembl	exon	140765742	140765871	0	+	.	gene_id "ENSRNOG00000068555"; gene_version "2"; transcript_id "ENSRNOT00000113648"; transcript_version "2"; exon_number "4"; gene_name "Nt5c1a"; gene_source "ensembl"; gene_biotype "protein_coding"; transcript_name "Nt5c1a-201"; transcript_source "ensembl"; transcript_biotype "protein_coding"; exon_id "ENSRNOE00000146378"; exon_version "1"; tag "Ensembl_canonical";
5	ensembl	CDS	140765742	140765871	0	+	0	gene_id "ENSRNOG00000068555"; gene_version "2"; transcript_id "ENSRNOT00000113648"; transcript_version "2"; exon_number "4"; gene_name "Nt5c1a"; gene_source "ensembl"; gene_biotype "protein_coding"; transcript_name "Nt5c1a-201"; transcript_source "ensembl"; transcript_biotype "protein_coding"; protein_id "ENSRNOP00000083268"; protein_version "2"; tag "Ensembl_canonical";
5	ensembl	exon	140765742	140765871	0	+	.	gene_id "ENSRNOG00000068555"; gene_version "2"; transcript_id "ENSRNOT00000113843"; transcript_version "2"; exon_number "4"; gene_name "Nt5c1a"; gene_source "ensembl"; gene_biotype "protein_coding"; transcript_name "Nt5c1a-202"; transcript_source "ensembl"; transcript_biotype "protein_coding"; exon_id "ENSRNOE00000146378"; exon_version "1";
5	ensembl	CDS	140765742	140765871	0	+	0	gene_id "ENSRNOG00000068555"; gene_version "2"; transcript_id "ENSRNOT00000113843"; transcript_version "2"; exon_number "4"; gene_name "Nt5c1a"; gene_source "ensembl"; gene_biotype "protein_coding"; transcript_name "Nt5c1a-202"; transcript_source "ensembl"; transcript_biotype "protein_coding"; protein_id "ENSRNOP00000087156"; protein_version "2";
5	ensembl	exon	140769211	140769333	0	+	.	gene_id "ENSRNOG00000068555"; gene_version "2"; transcript_id "ENSRNOT00000113648"; transcript_version "2"; exon_number "5"; gene_name "Nt5c1a"; gene_source "ensembl"; gene_biotype "protein_coding"; transcript_name "Nt5c1a-201"; transcript_source "ensembl"; transcript_biotype "protein_coding"; exon_id "ENSRNOE00000146417"; exon_version "1"; tag "Ensembl_canonical";
5	ensembl	CDS	140769211	140769333	0	+	2	gene_id "ENSRNOG00000068555"; gene_version "2"; transcript_id "ENSRNOT00000113648"; transcript_version "2"; exon_number "5"; gene_name "Nt5c1a"; gene_source "ensembl"; gene_biotype "protein_coding"; transcript_name "Nt5c1a-201"; transcript_source "ensembl"; transcript_biotype "protein_coding"; protein_id "ENSRNOP00000083268"; protein_version "2"; tag "Ensembl_canonical";
5	ensembl	exon	140769211	140769333	0	+	.	gene_id "ENSRNOG00000068555"; gene_version "2"; transcript_id "ENSRNOT00000113843"; transcript_version "2"; exon_number "5"; gene_name "Nt5c1a"; gene_source "ensembl"; gene_biotype "protein_coding"; transcript_name "Nt5c1a-202"; transcript_source "ensembl"; transcript_biotype "protein_coding"; exon_id "ENSRNOE00000146417"; exon_version "1";
5	ensembl	CDS	140769211	140769333	0	+	2	gene_id "ENSRNOG00000068555"; gene_version "2"; transcript_id "ENSRNOT00000113843"; transcript_version "2"; exon_number "5"; gene_name "Nt5c1a"; gene_source "ensembl"; gene_biotype "protein_coding"; transcript_name "Nt5c1a-202"; transcript_source "ensembl"; transcript_biotype "protein_coding"; protein_id "ENSRNOP00000087156"; protein_version "2";
5	ensembl	exon	140770924	140771108	0	+	.	gene_id "ENSRNOG00000068555"; gene_version "2"; transcript_id "ENSRNOT00000113648"; transcript_version "2"; exon_number "6"; gene_name "Nt5c1a"; gene_source "ensembl"; gene_biotype "protein_coding"; transcript_name "Nt5c1a-201"; transcript_source "ensembl"; transcript_biotype "protein_coding"; exon_id "ENSRNOE00000146464"; exon_version "1"; tag "Ensembl_canonical";
5	ensembl	CDS	140770924	140771108	0	+	2	gene_id "ENSRNOG00000068555"; gene_version "2"; transcript_id "ENSRNOT00000113648"; transcript_version "2"; exon_number "6"; gene_name "Nt5c1a"; gene_source "ensembl"; gene_biotype "protein_coding"; transcript_name "Nt5c1a-201"; transcript_source "ensembl"; transcript_biotype "protein_coding"; protein_id "ENSRNOP00000083268"; protein_version "2"; tag "Ensembl_canonical";
5	ensembl	exon	140770924	140771108	0	+	.	gene_id "ENSRNOG00000068555"; gene_version "2"; transcript_id "ENSRNOT00000113843"; transcript_version "2"; exon_number "6"; gene_name "Nt5c1a"; gene_source "ensembl"; gene_biotype "protein_coding"; transcript_name "Nt5c1a-202"; transcript_source "ensembl"; transcript_biotype "protein_coding"; exon_id "ENSRNOE00000146464"; exon_version "1";
5	ensembl	CDS	140770924	140771108	0	+	2	gene_id "ENSRNOG00000068555"; gene_version "2"; transcript_id "ENSRNOT00000113843"; transcript_version "2"; exon_number "6"; gene_name "Nt5c1a"; gene_source "ensembl"; gene_biotype "protein_coding"; transcript_name "Nt5c1a-202"; transcript_source "ensembl"; transcript_biotype "protein_coding"; protein_id "ENSRNOP00000087156"; protein_version "2";
5	ensembl	CDS	140773010	140773363	0	+	0	gene_id "ENSRNOG00000068555"; gene_version "2"; transcript_id "ENSRNOT00000113648"; transcript_version "2"; exon_number "7"; gene_name "Nt5c1a"; gene_source "ensembl"; gene_biotype "protein_coding"; transcript_name "Nt5c1a-201"; transcript_source "ensembl"; transcript_biotype "protein_coding"; protein_id "ENSRNOP00000083268"; protein_version "2"; tag "Ensembl_canonical";
5	ensembl	CDS	140773010	140773363	0	+	0	gene_id "ENSRNOG00000068555"; gene_version "2"; transcript_id "ENSRNOT00000113843"; transcript_version "2"; exon_number "7"; gene_name "Nt5c1a"; gene_source "ensembl"; gene_biotype "protein_coding"; transcript_name "Nt5c1a-202"; transcript_source "ensembl"; transcript_biotype "protein_coding"; protein_id "ENSRNOP00000087156"; protein_version "2";
5	ensembl	exon	140773010	140778968	0	+	.	gene_id "ENSRNOG00000068555"; gene_version "2"; transcript_id "ENSRNOT00000113648"; transcript_version "2"; exon_number "7"; gene_name "Nt5c1a"; gene_source "ensembl"; gene_biotype "protein_coding"; transcript_name "Nt5c1a-201"; transcript_source "ensembl"; transcript_biotype "protein_coding"; exon_id "ENSRNOE00000600601"; exon_version "2"; tag "Ensembl_canonical";
5	ensembl	exon	140773010	140778968	0	+	.	gene_id "ENSRNOG00000068555"; gene_version "2"; transcript_id "ENSRNOT00000113843"; transcript_version "2"; exon_number "7"; gene_name "Nt5c1a"; gene_source "ensembl"; gene_biotype "protein_coding"; transcript_name "Nt5c1a-202"; transcript_source "ensembl"; transcript_biotype "protein_coding"; exon_id "ENSRNOE00000600601"; exon_version "2";
5	ensembl	stop_codon	140773364	140773366	0	+	0	gene_id "ENSRNOG00000068555"; gene_version "2"; transcript_id "ENSRNOT00000113648"; transcript_version "2"; exon_number "7"; gene_name "Nt5c1a"; gene_source "ensembl"; gene_biotype "protein_coding"; transcript_name "Nt5c1a-201"; transcript_source "ensembl"; transcript_biotype "protein_coding"; tag "Ensembl_canonical";
5	ensembl	stop_codon	140773364	140773366	0	+	0	gene_id "ENSRNOG00000068555"; gene_version "2"; transcript_id "ENSRNOT00000113843"; transcript_version "2"; exon_number "7"; gene_name "Nt5c1a"; gene_source "ensembl"; gene_biotype "protein_coding"; transcript_name "Nt5c1a-202"; transcript_source "ensembl"; transcript_biotype "protein_coding";
5	ensembl	three_prime_utr	140773367	140778968	0	+	.	gene_id "ENSRNOG00000068555"; gene_version "2"; transcript_id "ENSRNOT00000113648"; transcript_version "2"; gene_name "Nt5c1a"; gene_source "ensembl"; gene_biotype "protein_coding"; transcript_name "Nt5c1a-201"; transcript_source "ensembl"; transcript_biotype "protein_coding"; tag "Ensembl_canonical";
5	ensembl	three_prime_utr	140773367	140778968	0	+	.	gene_id "ENSRNOG00000068555"; gene_version "2"; transcript_id "ENSRNOT00000113843"; transcript_version "2"; gene_name "Nt5c1a"; gene_source "ensembl"; gene_biotype "protein_coding"; transcript_name "Nt5c1a-202"; transcript_source "ensembl"; transcript_biotype "protein_coding";
5	ensembl	five_prime_utr	140793271	140793581	0	+	.	gene_id "ENSRNOG00000015318"; gene_version "5"; transcript_id "ENSRNOT00000020929"; transcript_version "5"; gene_name "Heyl"; gene_source "ensembl"; gene_biotype "protein_coding"; transcript_name "Heyl-201"; transcript_source "ensembl"; transcript_biotype "protein_coding"; tag "Ensembl_canonical";
5	ensembl	exon	140793271	140793661	0	+	.	gene_id "ENSRNOG00000015318"; gene_version "5"; transcript_id "ENSRNOT00000020929"; transcript_version "5"; exon_number "1"; gene_name "Heyl"; gene_source "ensembl"; gene_biotype "protein_coding"; transcript_name "Heyl-201"; transcript_source "ensembl"; transcript_biotype "protein_coding"; exon_id "ENSRNOE00000228029"; exon_version "2"; tag "Ensembl_canonical";
5	ensembl	gene	140793271	140810262	0	+	.	gene_id "ENSRNOG00000015318"; gene_version "5"; gene_name "Heyl"; gene_source "ensembl"; gene_biotype "protein_coding";
5	ensembl	transcript	140793271	140810262	0	+	.	gene_id "ENSRNOG00000015318"; gene_version "5"; transcript_id "ENSRNOT00000020929"; transcript_version "5"; gene_name "Heyl"; gene_source "ensembl"; gene_biotype "protein_coding"; transcript_name "Heyl-201"; transcript_source "ensembl"; transcript_biotype "protein_coding"; tag "Ensembl_canonical";
5	ensembl	start_codon	140793582	140793584	0	+	0	gene_id "ENSRNOG00000015318"; gene_version "5"; transcript_id "ENSRNOT00000020929"; transcript_version "5"; exon_number "1"; gene_name "Heyl"; gene_source "ensembl"; gene_biotype "protein_coding"; transcript_name "Heyl-201"; transcript_source "ensembl"; transcript_biotype "protein_coding"; tag "Ensembl_canonical";
5	ensembl	CDS	140793582	140793661	0	+	0	gene_id "ENSRNOG00000015318"; gene_version "5"; transcript_id "ENSRNOT00000020929"; transcript_version "5"; exon_number "1"; gene_name "Heyl"; gene_source "ensembl"; gene_biotype "protein_coding"; transcript_name "Heyl-201"; transcript_source "ensembl"; transcript_biotype "protein_coding"; protein_id "ENSRNOP00000020928"; protein_version "2"; tag "Ensembl_canonical";
5	ensembl	exon	140800262	140800328	0	+	.	gene_id "ENSRNOG00000015318"; gene_version "5"; transcript_id "ENSRNOT00000020929"; transcript_version "5"; exon_number "2"; gene_name "Heyl"; gene_source "ensembl"; gene_biotype "protein_coding"; transcript_name "Heyl-201"; transcript_source "ensembl"; transcript_biotype "protein_coding"; exon_id "ENSRNOE00000146828"; exon_version "1"; tag "Ensembl_canonical";
5	ensembl	CDS	140800262	140800328	0	+	1	gene_id "ENSRNOG00000015318"; gene_version "5"; transcript_id "ENSRNOT00000020929"; transcript_version "5"; exon_number "2"; gene_name "Heyl"; gene_source "ensembl"; gene_biotype "protein_coding"; transcript_name "Heyl-201"; transcript_source "ensembl"; transcript_biotype "protein_coding"; protein_id "ENSRNOP00000020928"; protein_version "2"; tag "Ensembl_canonical";
5	ensembl	exon	140801411	140801494	0	+	.	gene_id "ENSRNOG00000015318"; gene_version "5"; transcript_id "ENSRNOT00000020929"; transcript_version "5"; exon_number "3"; gene_name "Heyl"; gene_source "ensembl"; gene_biotype "protein_coding"; transcript_name "Heyl-201"; transcript_source "ensembl"; transcript_biotype "protein_coding"; exon_id "ENSRNOE00000147134"; exon_version "1"; tag "Ensembl_canonical";
5	ensembl	CDS	140801411	140801494	0	+	0	gene_id "ENSRNOG00000015318"; gene_version "5"; transcript_id "ENSRNOT00000020929"; transcript_version "5"; exon_number "3"; gene_name "Heyl"; gene_source "ensembl"; gene_biotype "protein_coding"; transcript_name "Heyl-201"; transcript_source "ensembl"; transcript_biotype "protein_coding"; protein_id "ENSRNOP00000020928"; protein_version "2"; tag "Ensembl_canonical";
5	ensembl	exon	140803216	140803297	0	+	.	gene_id "ENSRNOG00000015318"; gene_version "5"; transcript_id "ENSRNOT00000020929"; transcript_version "5"; exon_number "4"; gene_name "Heyl"; gene_source "ensembl"; gene_biotype "protein_coding"; transcript_name "Heyl-201"; transcript_source "ensembl"; transcript_biotype "protein_coding"; exon_id "ENSRNOE00000147445"; exon_version "1"; tag "Ensembl_canonical";
5	ensembl	CDS	140803216	140803297	0	+	0	gene_id "ENSRNOG00000015318"; gene_version "5"; transcript_id "ENSRNOT00000020929"; transcript_version "5"; exon_number "4"; gene_name "Heyl"; gene_source "ensembl"; gene_biotype "protein_coding"; transcript_name "Heyl-201"; transcript_source "ensembl"; transcript_biotype "protein_coding"; protein_id "ENSRNOP00000020928"; protein_version "2"; tag "Ensembl_canonical";
5	ensembl	CDS	140806229	140806893	0	+	2	gene_id "ENSRNOG00000015318"; gene_version "5"; transcript_id "ENSRNOT00000020929"; transcript_version "5"; exon_number "5"; gene_name "Heyl"; gene_source "ensembl"; gene_biotype "protein_coding"; transcript_name "Heyl-201"; transcript_source "ensembl"; transcript_biotype "protein_coding"; protein_id "ENSRNOP00000020928"; protein_version "2"; tag "Ensembl_canonical";
5	ensembl	exon	140806229	140810262	0	+	.	gene_id "ENSRNOG00000015318"; gene_version "5"; transcript_id "ENSRNOT00000020929"; transcript_version "5"; exon_number "5"; gene_name "Heyl"; gene_source "ensembl"; gene_biotype "protein_coding"; transcript_name "Heyl-201"; transcript_source "ensembl"; transcript_biotype "protein_coding"; exon_id "ENSRNOE00000147759"; exon_version "5"; tag "Ensembl_canonical";
5	ensembl	stop_codon	140806894	140806896	0	+	0	gene_id "ENSRNOG00000015318"; gene_version "5"; transcript_id "ENSRNOT00000020929"; transcript_version "5"; exon_number "5"; gene_name "Heyl"; gene_source "ensembl"; gene_biotype "protein_coding"; transcript_name "Heyl-201"; transcript_source "ensembl"; transcript_biotype "protein_coding"; tag "Ensembl_canonical";
5	ensembl	three_prime_utr	140806897	140810262	0	+	.	gene_id "ENSRNOG00000015318"; gene_version "5"; transcript_id "ENSRNOT00000020929"; transcript_version "5"; gene_name "Heyl"; gene_source "ensembl"; gene_biotype "protein_coding"; transcript_name "Heyl-201"; transcript_source "ensembl"; transcript_biotype "protein_coding"; tag "Ensembl_canonical";
5	sraer114_es	exon	140831726	140831789	53.3930698972047	+	.	gene_id "ENSRNOG00000015642"; transcript_id "ENSRNOG00000015642_tx_3"; exon_id "5_140831726_140831789_+"; exonnum "1"; txlen "2160";
5	ensembl	five_prime_utr	140848225	140849159	0	+	.	gene_id "ENSRNOG00000015642"; gene_version "8"; transcript_id "ENSRNOT00000106428"; transcript_version "2"; gene_name "Pabpc4"; gene_source "ensembl"; gene_biotype "protein_coding"; transcript_name "Pabpc4-202"; transcript_source "ensembl"; transcript_biotype "protein_coding";
5	ensembl	exon	140848225	140849352	0	+	.	gene_id "ENSRNOG00000015642"; gene_version "8"; transcript_id "ENSRNOT00000106428"; transcript_version "2"; exon_number "1"; gene_name "Pabpc4"; gene_source "ensembl"; gene_biotype "protein_coding"; transcript_name "Pabpc4-202"; transcript_source "ensembl"; transcript_biotype "protein_coding"; exon_id "ENSRNOE00000709898"; exon_version "1";
5	ensembl	gene	140848225	140864087	0	+	.	gene_id "ENSRNOG00000015642"; gene_version "8"; gene_name "Pabpc4"; gene_source "ensembl"; gene_biotype "protein_coding";
5	ensembl	transcript	140848225	140864087	0	+	.	gene_id "ENSRNOG00000015642"; gene_version "8"; transcript_id "ENSRNOT00000106428"; transcript_version "2"; gene_name "Pabpc4"; gene_source "ensembl"; gene_biotype "protein_coding"; transcript_name "Pabpc4-202"; transcript_source "ensembl"; transcript_biotype "protein_coding";
5	ensembl	five_prime_utr	140848237	140849159	0	+	.	gene_id "ENSRNOG00000015642"; gene_version "8"; transcript_id "ENSRNOT00000056592"; transcript_version "5"; gene_name "Pabpc4"; gene_source "ensembl"; gene_biotype "protein_coding"; transcript_name "Pabpc4-201"; transcript_source "ensembl"; transcript_biotype "protein_coding"; tag "Ensembl_canonical";
5	ensembl	exon	140848237	140849352	0	+	.	gene_id "ENSRNOG00000015642"; gene_version "8"; transcript_id "ENSRNOT00000056592"; transcript_version "5"; exon_number "1"; gene_name "Pabpc4"; gene_source "ensembl"; gene_biotype "protein_coding"; transcript_name "Pabpc4-201"; transcript_source "ensembl"; transcript_biotype "protein_coding"; exon_id "ENSRNOE00000722716"; exon_version "1"; tag "Ensembl_canonical";
5	ensembl	transcript	140848237	140864087	0	+	.	gene_id "ENSRNOG00000015642"; gene_version "8"; transcript_id "ENSRNOT00000056592"; transcript_version "5"; gene_name "Pabpc4"; gene_source "ensembl"; gene_biotype "protein_coding"; transcript_name "Pabpc4-201"; transcript_source "ensembl"; transcript_biotype "protein_coding"; tag "Ensembl_canonical";
5	ensembl	start_codon	140849160	140849162	0	+	0	gene_id "ENSRNOG00000015642"; gene_version "8"; transcript_id "ENSRNOT00000056592"; transcript_version "5"; exon_number "1"; gene_name "Pabpc4"; gene_source "ensembl"; gene_biotype "protein_coding"; transcript_name "Pabpc4-201"; transcript_source "ensembl"; transcript_biotype "protein_coding"; tag "Ensembl_canonical";
5	ensembl	start_codon	140849160	140849162	0	+	0	gene_id "ENSRNOG00000015642"; gene_version "8"; transcript_id "ENSRNOT00000106428"; transcript_version "2"; exon_number "1"; gene_name "Pabpc4"; gene_source "ensembl"; gene_biotype "protein_coding"; transcript_name "Pabpc4-202"; transcript_source "ensembl"; transcript_biotype "protein_coding";
5	ensembl	CDS	140849160	140849352	0	+	0	gene_id "ENSRNOG00000015642"; gene_version "8"; transcript_id "ENSRNOT00000056592"; transcript_version "5"; exon_number "1"; gene_name "Pabpc4"; gene_source "ensembl"; gene_biotype "protein_coding"; transcript_name "Pabpc4-201"; transcript_source "ensembl"; transcript_biotype "protein_coding"; protein_id "ENSRNOP00000053432"; protein_version "4"; tag "Ensembl_canonical";
5	ensembl	CDS	140849160	140849352	0	+	0	gene_id "ENSRNOG00000015642"; gene_version "8"; transcript_id "ENSRNOT00000106428"; transcript_version "2"; exon_number "1"; gene_name "Pabpc4"; gene_source "ensembl"; gene_biotype "protein_coding"; transcript_name "Pabpc4-202"; transcript_source "ensembl"; transcript_biotype "protein_coding"; protein_id "ENSRNOP00000090731"; protein_version "2";
5	ensembl	exon	140852530	140852723	0	+	.	gene_id "ENSRNOG00000015642"; gene_version "8"; transcript_id "ENSRNOT00000056592"; transcript_version "5"; exon_number "2"; gene_name "Pabpc4"; gene_source "ensembl"; gene_biotype "protein_coding"; transcript_name "Pabpc4-201"; transcript_source "ensembl"; transcript_biotype "protein_coding"; exon_id "ENSRNOE00000149509"; exon_version "1"; tag "Ensembl_canonical";
5	ensembl	CDS	140852530	140852723	0	+	2	gene_id "ENSRNOG00000015642"; gene_version "8"; transcript_id "ENSRNOT00000056592"; transcript_version "5"; exon_number "2"; gene_name "Pabpc4"; gene_source "ensembl"; gene_biotype "protein_coding"; transcript_name "Pabpc4-201"; transcript_source "ensembl"; transcript_biotype "protein_coding"; protein_id "ENSRNOP00000053432"; protein_version "4"; tag "Ensembl_canonical";
5	ensembl	exon	140852530	140852723	0	+	.	gene_id "ENSRNOG00000015642"; gene_version "8"; transcript_id "ENSRNOT00000106428"; transcript_version "2"; exon_number "2"; gene_name "Pabpc4"; gene_source "ensembl"; gene_biotype "protein_coding"; transcript_name "Pabpc4-202"; transcript_source "ensembl"; transcript_biotype "protein_coding"; exon_id "ENSRNOE00000149509"; exon_version "1";
5	ensembl	CDS	140852530	140852723	0	+	2	gene_id "ENSRNOG00000015642"; gene_version "8"; transcript_id "ENSRNOT00000106428"; transcript_version "2"; exon_number "2"; gene_name "Pabpc4"; gene_source "ensembl"; gene_biotype "protein_coding"; transcript_name "Pabpc4-202"; transcript_source "ensembl"; transcript_biotype "protein_coding"; protein_id "ENSRNOP00000090731"; protein_version "2";
5	ENSEMBL114_rn	exon	140852530	140852723	53.3930698972047	+	.	gene_id "ENSRNOG00000015642"; transcript_id "ENSRNOG00000015642_tx_3"; exon_id "5_140852530_140852723_+"; exonnum "2"; txlen "2160";
5	ensembl	exon	140854672	140854787	0	+	.	gene_id "ENSRNOG00000015642"; gene_version "8"; transcript_id "ENSRNOT00000056592"; transcript_version "5"; exon_number "3"; gene_name "Pabpc4"; gene_source "ensembl"; gene_biotype "protein_coding"; transcript_name "Pabpc4-201"; transcript_source "ensembl"; transcript_biotype "protein_coding"; exon_id "ENSRNOE00000149550"; exon_version "1"; tag "Ensembl_canonical";
5	ensembl	CDS	140854672	140854787	0	+	0	gene_id "ENSRNOG00000015642"; gene_version "8"; transcript_id "ENSRNOT00000056592"; transcript_version "5"; exon_number "3"; gene_name "Pabpc4"; gene_source "ensembl"; gene_biotype "protein_coding"; transcript_name "Pabpc4-201"; transcript_source "ensembl"; transcript_biotype "protein_coding"; protein_id "ENSRNOP00000053432"; protein_version "4"; tag "Ensembl_canonical";
5	ensembl	exon	140854672	140854787	0	+	.	gene_id "ENSRNOG00000015642"; gene_version "8"; transcript_id "ENSRNOT00000106428"; transcript_version "2"; exon_number "3"; gene_name "Pabpc4"; gene_source "ensembl"; gene_biotype "protein_coding"; transcript_name "Pabpc4-202"; transcript_source "ensembl"; transcript_biotype "protein_coding"; exon_id "ENSRNOE00000149550"; exon_version "1";
5	ensembl	CDS	140854672	140854787	0	+	0	gene_id "ENSRNOG00000015642"; gene_version "8"; transcript_id "ENSRNOT00000106428"; transcript_version "2"; exon_number "3"; gene_name "Pabpc4"; gene_source "ensembl"; gene_biotype "protein_coding"; transcript_name "Pabpc4-202"; transcript_source "ensembl"; transcript_biotype "protein_coding"; protein_id "ENSRNOP00000090731"; protein_version "2";
5	ENSEMBL114_rn	exon	140854672	140854787	53.3930698972047	+	.	gene_id "ENSRNOG00000015642"; transcript_id "ENSRNOG00000015642_tx_3"; exon_id "5_140854672_140854787_+"; exonnum "3"; txlen "2160";
5	ensembl	exon	140855891	140856030	0	+	.	gene_id "ENSRNOG00000015642"; gene_version "8"; transcript_id "ENSRNOT00000056592"; transcript_version "5"; exon_number "4"; gene_name "Pabpc4"; gene_source "ensembl"; gene_biotype "protein_coding"; transcript_name "Pabpc4-201"; transcript_source "ensembl"; transcript_biotype "protein_coding"; exon_id "ENSRNOE00000318735"; exon_version "1"; tag "Ensembl_canonical";
5	ensembl	CDS	140855891	140856030	0	+	1	gene_id "ENSRNOG00000015642"; gene_version "8"; transcript_id "ENSRNOT00000056592"; transcript_version "5"; exon_number "4"; gene_name "Pabpc4"; gene_source "ensembl"; gene_biotype "protein_coding"; transcript_name "Pabpc4-201"; transcript_source "ensembl"; transcript_biotype "protein_coding"; protein_id "ENSRNOP00000053432"; protein_version "4"; tag "Ensembl_canonical";
5	ensembl	exon	140855891	140856030	0	+	.	gene_id "ENSRNOG00000015642"; gene_version "8"; transcript_id "ENSRNOT00000106428"; transcript_version "2"; exon_number "4"; gene_name "Pabpc4"; gene_source "ensembl"; gene_biotype "protein_coding"; transcript_name "Pabpc4-202"; transcript_source "ensembl"; transcript_biotype "protein_coding"; exon_id "ENSRNOE00000318735"; exon_version "1";
5	ensembl	CDS	140855891	140856030	0	+	1	gene_id "ENSRNOG00000015642"; gene_version "8"; transcript_id "ENSRNOT00000106428"; transcript_version "2"; exon_number "4"; gene_name "Pabpc4"; gene_source "ensembl"; gene_biotype "protein_coding"; transcript_name "Pabpc4-202"; transcript_source "ensembl"; transcript_biotype "protein_coding"; protein_id "ENSRNOP00000090731"; protein_version "2";
5	ENSEMBL114_rn	exon	140855891	140856030	53.3930698972047	+	.	gene_id "ENSRNOG00000015642"; transcript_id "ENSRNOG00000015642_tx_3"; exon_id "5_140855891_140856030_+"; exonnum "4"; txlen "2160";
5	ensembl	exon	140856353	140856447	0	+	.	gene_id "ENSRNOG00000015642"; gene_version "8"; transcript_id "ENSRNOT00000056592"; transcript_version "5"; exon_number "5"; gene_name "Pabpc4"; gene_source "ensembl"; gene_biotype "protein_coding"; transcript_name "Pabpc4-201"; transcript_source "ensembl"; transcript_biotype "protein_coding"; exon_id "ENSRNOE00000351337"; exon_version "1"; tag "Ensembl_canonical";
5	ensembl	CDS	140856353	140856447	0	+	2	gene_id "ENSRNOG00000015642"; gene_version "8"; transcript_id "ENSRNOT00000056592"; transcript_version "5"; exon_number "5"; gene_name "Pabpc4"; gene_source "ensembl"; gene_biotype "protein_coding"; transcript_name "Pabpc4-201"; transcript_source "ensembl"; transcript_biotype "protein_coding"; protein_id "ENSRNOP00000053432"; protein_version "4"; tag "Ensembl_canonical";
5	ensembl	exon	140856353	140856447	0	+	.	gene_id "ENSRNOG00000015642"; gene_version "8"; transcript_id "ENSRNOT00000106428"; transcript_version "2"; exon_number "5"; gene_name "Pabpc4"; gene_source "ensembl"; gene_biotype "protein_coding"; transcript_name "Pabpc4-202"; transcript_source "ensembl"; transcript_biotype "protein_coding"; exon_id "ENSRNOE00000351337"; exon_version "1";
5	ensembl	CDS	140856353	140856447	0	+	2	gene_id "ENSRNOG00000015642"; gene_version "8"; transcript_id "ENSRNOT00000106428"; transcript_version "2"; exon_number "5"; gene_name "Pabpc4"; gene_source "ensembl"; gene_biotype "protein_coding"; transcript_name "Pabpc4-202"; transcript_source "ensembl"; transcript_biotype "protein_coding"; protein_id "ENSRNOP00000090731"; protein_version "2";
5	ENSEMBL114_rn	exon	140856353	140856447	53.3930698972047	+	.	gene_id "ENSRNOG00000015642"; transcript_id "ENSRNOG00000015642_tx_3"; exon_id "5_140856353_140856447_+"; exonnum "5"; txlen "2160";
5	ensembl	gene	140856806	140856937	0	+	.	gene_id "ENSRNOG00000060810"; gene_version "3"; gene_name "LOC120103283"; gene_source "ensembl"; gene_biotype "snoRNA";
5	ensembl	transcript	140856806	140856937	0	+	.	gene_id "ENSRNOG00000060810"; gene_version "3"; transcript_id "ENSRNOT00000088888"; transcript_version "3"; gene_name "LOC120103283"; gene_source "ensembl"; gene_biotype "snoRNA"; transcript_name "LOC120103283-201"; transcript_source "ensembl"; transcript_biotype "snoRNA"; tag "Ensembl_canonical";
5	ensembl	exon	140856806	140856937	0	+	.	gene_id "ENSRNOG00000060810"; gene_version "3"; transcript_id "ENSRNOT00000088888"; transcript_version "3"; exon_number "1"; gene_name "LOC120103283"; gene_source "ensembl"; gene_biotype "snoRNA"; transcript_name "LOC120103283-201"; transcript_source "ensembl"; transcript_biotype "snoRNA"; exon_id "ENSRNOE00000560298"; exon_version "1"; tag "Ensembl_canonical";
5	ensembl	exon	140857201	140857338	0	+	.	gene_id "ENSRNOG00000015642"; gene_version "8"; transcript_id "ENSRNOT00000056592"; transcript_version "5"; exon_number "6"; gene_name "Pabpc4"; gene_source "ensembl"; gene_biotype "protein_coding"; transcript_name "Pabpc4-201"; transcript_source "ensembl"; transcript_biotype "protein_coding"; exon_id "ENSRNOE00000297655"; exon_version "1"; tag "Ensembl_canonical";
5	ensembl	CDS	140857201	140857338	0	+	0	gene_id "ENSRNOG00000015642"; gene_version "8"; transcript_id "ENSRNOT00000056592"; transcript_version "5"; exon_number "6"; gene_name "Pabpc4"; gene_source "ensembl"; gene_biotype "protein_coding"; transcript_name "Pabpc4-201"; transcript_source "ensembl"; transcript_biotype "protein_coding"; protein_id "ENSRNOP00000053432"; protein_version "4"; tag "Ensembl_canonical";
5	ensembl	exon	140857201	140857338	0	+	.	gene_id "ENSRNOG00000015642"; gene_version "8"; transcript_id "ENSRNOT00000106428"; transcript_version "2"; exon_number "6"; gene_name "Pabpc4"; gene_source "ensembl"; gene_biotype "protein_coding"; transcript_name "Pabpc4-202"; transcript_source "ensembl"; transcript_biotype "protein_coding"; exon_id "ENSRNOE00000297655"; exon_version "1";
5	ensembl	CDS	140857201	140857338	0	+	0	gene_id "ENSRNOG00000015642"; gene_version "8"; transcript_id "ENSRNOT00000106428"; transcript_version "2"; exon_number "6"; gene_name "Pabpc4"; gene_source "ensembl"; gene_biotype "protein_coding"; transcript_name "Pabpc4-202"; transcript_source "ensembl"; transcript_biotype "protein_coding"; protein_id "ENSRNOP00000090731"; protein_version "2";
5	ENSEMBL114_rn	exon	140857201	140857338	53.3930698972047	+	.	gene_id "ENSRNOG00000015642"; transcript_id "ENSRNOG00000015642_tx_3"; exon_id "5_140857201_140857338_+"; exonnum "6"; txlen "2160";
5	ensembl	exon	140858172	140858267	0	+	.	gene_id "ENSRNOG00000015642"; gene_version "8"; transcript_id "ENSRNOT00000056592"; transcript_version "5"; exon_number "7"; gene_name "Pabpc4"; gene_source "ensembl"; gene_biotype "protein_coding"; transcript_name "Pabpc4-201"; transcript_source "ensembl"; transcript_biotype "protein_coding"; exon_id "ENSRNOE00000149713"; exon_version "1"; tag "Ensembl_canonical";
5	ensembl	CDS	140858172	140858267	0	+	0	gene_id "ENSRNOG00000015642"; gene_version "8"; transcript_id "ENSRNOT00000056592"; transcript_version "5"; exon_number "7"; gene_name "Pabpc4"; gene_source "ensembl"; gene_biotype "protein_coding"; transcript_name "Pabpc4-201"; transcript_source "ensembl"; transcript_biotype "protein_coding"; protein_id "ENSRNOP00000053432"; protein_version "4"; tag "Ensembl_canonical";
5	ensembl	exon	140858172	140858267	0	+	.	gene_id "ENSRNOG00000015642"; gene_version "8"; transcript_id "ENSRNOT00000106428"; transcript_version "2"; exon_number "7"; gene_name "Pabpc4"; gene_source "ensembl"; gene_biotype "protein_coding"; transcript_name "Pabpc4-202"; transcript_source "ensembl"; transcript_biotype "protein_coding"; exon_id "ENSRNOE00000149713"; exon_version "1";
5	ensembl	CDS	140858172	140858267	0	+	0	gene_id "ENSRNOG00000015642"; gene_version "8"; transcript_id "ENSRNOT00000106428"; transcript_version "2"; exon_number "7"; gene_name "Pabpc4"; gene_source "ensembl"; gene_biotype "protein_coding"; transcript_name "Pabpc4-202"; transcript_source "ensembl"; transcript_biotype "protein_coding"; protein_id "ENSRNOP00000090731"; protein_version "2";
5	ENSEMBL114_rn	exon	140858172	140858267	53.3930698972047	+	.	gene_id "ENSRNOG00000015642"; transcript_id "ENSRNOG00000015642_tx_3"; exon_id "5_140858172_140858267_+"; exonnum "7"; txlen "2160";
5	ensembl	gene	140858463	140858595	0	+	.	gene_id "ENSRNOG00000058533"; gene_version "3"; gene_name "LOC120103284"; gene_source "ensembl"; gene_biotype "snoRNA";
5	ensembl	transcript	140858463	140858595	0	+	.	gene_id "ENSRNOG00000058533"; gene_version "3"; transcript_id "ENSRNOT00000083798"; transcript_version "3"; gene_name "LOC120103284"; gene_source "ensembl"; gene_biotype "snoRNA"; transcript_name "LOC120103284-201"; transcript_source "ensembl"; transcript_biotype "snoRNA"; tag "Ensembl_canonical";
5	ensembl	exon	140858463	140858595	0	+	.	gene_id "ENSRNOG00000058533"; gene_version "3"; transcript_id "ENSRNOT00000083798"; transcript_version "3"; exon_number "1"; gene_name "LOC120103284"; gene_source "ensembl"; gene_biotype "snoRNA"; transcript_name "LOC120103284-201"; transcript_source "ensembl"; transcript_biotype "snoRNA"; exon_id "ENSRNOE00000526703"; exon_version "1"; tag "Ensembl_canonical";
5	ensembl	exon	140859462	140859734	0	+	.	gene_id "ENSRNOG00000015642"; gene_version "8"; transcript_id "ENSRNOT00000056592"; transcript_version "5"; exon_number "8"; gene_name "Pabpc4"; gene_source "ensembl"; gene_biotype "protein_coding"; transcript_name "Pabpc4-201"; transcript_source "ensembl"; transcript_biotype "protein_coding"; exon_id "ENSRNOE00000149753"; exon_version "1"; tag "Ensembl_canonical";
5	ensembl	CDS	140859462	140859734	0	+	0	gene_id "ENSRNOG00000015642"; gene_version "8"; transcript_id "ENSRNOT00000056592"; transcript_version "5"; exon_number "8"; gene_name "Pabpc4"; gene_source "ensembl"; gene_biotype "protein_coding"; transcript_name "Pabpc4-201"; transcript_source "ensembl"; transcript_biotype "protein_coding"; protein_id "ENSRNOP00000053432"; protein_version "4"; tag "Ensembl_canonical";
5	ensembl	exon	140859462	140859734	0	+	.	gene_id "ENSRNOG00000015642"; gene_version "8"; transcript_id "ENSRNOT00000106428"; transcript_version "2"; exon_number "8"; gene_name "Pabpc4"; gene_source "ensembl"; gene_biotype "protein_coding"; transcript_name "Pabpc4-202"; transcript_source "ensembl"; transcript_biotype "protein_coding"; exon_id "ENSRNOE00000149753"; exon_version "1";
5	ensembl	CDS	140859462	140859734	0	+	0	gene_id "ENSRNOG00000015642"; gene_version "8"; transcript_id "ENSRNOT00000106428"; transcript_version "2"; exon_number "8"; gene_name "Pabpc4"; gene_source "ensembl"; gene_biotype "protein_coding"; transcript_name "Pabpc4-202"; transcript_source "ensembl"; transcript_biotype "protein_coding"; protein_id "ENSRNOP00000090731"; protein_version "2";
5	ENSEMBL114_rn	exon	140859462	140859734	53.3930698972047	+	.	gene_id "ENSRNOG00000015642"; transcript_id "ENSRNOG00000015642_tx_3"; exon_id "5_140859462_140859734_+"; exonnum "8"; txlen "2160";
5	ensembl	exon	140859968	140860055	0	+	.	gene_id "ENSRNOG00000015642"; gene_version "8"; transcript_id "ENSRNOT00000056592"; transcript_version "5"; exon_number "9"; gene_name "Pabpc4"; gene_source "ensembl"; gene_biotype "protein_coding"; transcript_name "Pabpc4-201"; transcript_source "ensembl"; transcript_biotype "protein_coding"; exon_id "ENSRNOE00000149804"; exon_version "1"; tag "Ensembl_canonical";
5	ensembl	CDS	140859968	140860055	0	+	0	gene_id "ENSRNOG00000015642"; gene_version "8"; transcript_id "ENSRNOT00000056592"; transcript_version "5"; exon_number "9"; gene_name "Pabpc4"; gene_source "ensembl"; gene_biotype "protein_coding"; transcript_name "Pabpc4-201"; transcript_source "ensembl"; transcript_biotype "protein_coding"; protein_id "ENSRNOP00000053432"; protein_version "4"; tag "Ensembl_canonical";
5	ensembl	exon	140859968	140860055	0	+	.	gene_id "ENSRNOG00000015642"; gene_version "8"; transcript_id "ENSRNOT00000106428"; transcript_version "2"; exon_number "9"; gene_name "Pabpc4"; gene_source "ensembl"; gene_biotype "protein_coding"; transcript_name "Pabpc4-202"; transcript_source "ensembl"; transcript_biotype "protein_coding"; exon_id "ENSRNOE00000149804"; exon_version "1";
5	ensembl	CDS	140859968	140860055	0	+	0	gene_id "ENSRNOG00000015642"; gene_version "8"; transcript_id "ENSRNOT00000106428"; transcript_version "2"; exon_number "9"; gene_name "Pabpc4"; gene_source "ensembl"; gene_biotype "protein_coding"; transcript_name "Pabpc4-202"; transcript_source "ensembl"; transcript_biotype "protein_coding"; protein_id "ENSRNOP00000090731"; protein_version "2";
5	ENSEMBL114_rn	exon	140859968	140860055	53.3930698972047	+	.	gene_id "ENSRNOG00000015642"; transcript_id "ENSRNOG00000015642_tx_3"; exon_id "5_140859968_140860055_+"; exonnum "9"; txlen "2160";
5	ensembl	exon	140860181	140860300	0	+	.	gene_id "ENSRNOG00000015642"; gene_version "8"; transcript_id "ENSRNOT00000056592"; transcript_version "5"; exon_number "10"; gene_name "Pabpc4"; gene_source "ensembl"; gene_biotype "protein_coding"; transcript_name "Pabpc4-201"; transcript_source "ensembl"; transcript_biotype "protein_coding"; exon_id "ENSRNOE00000149856"; exon_version "3"; tag "Ensembl_canonical";
5	ensembl	CDS	140860181	140860300	0	+	2	gene_id "ENSRNOG00000015642"; gene_version "8"; transcript_id "ENSRNOT00000056592"; transcript_version "5"; exon_number "10"; gene_name "Pabpc4"; gene_source "ensembl"; gene_biotype "protein_coding"; transcript_name "Pabpc4-201"; transcript_source "ensembl"; transcript_biotype "protein_coding"; protein_id "ENSRNOP00000053432"; protein_version "4"; tag "Ensembl_canonical";
5	ensembl	exon	140860181	140860300	0	+	.	gene_id "ENSRNOG00000015642"; gene_version "8"; transcript_id "ENSRNOT00000106428"; transcript_version "2"; exon_number "10"; gene_name "Pabpc4"; gene_source "ensembl"; gene_biotype "protein_coding"; transcript_name "Pabpc4-202"; transcript_source "ensembl"; transcript_biotype "protein_coding"; exon_id "ENSRNOE00000149856"; exon_version "3";
5	ensembl	CDS	140860181	140860300	0	+	2	gene_id "ENSRNOG00000015642"; gene_version "8"; transcript_id "ENSRNOT00000106428"; transcript_version "2"; exon_number "10"; gene_name "Pabpc4"; gene_source "ensembl"; gene_biotype "protein_coding"; transcript_name "Pabpc4-202"; transcript_source "ensembl"; transcript_biotype "protein_coding"; protein_id "ENSRNOP00000090731"; protein_version "2";
5	ENSEMBL114_rn	exon	140860181	140860300	53.3930698972047	+	.	gene_id "ENSRNOG00000015642"; transcript_id "ENSRNOG00000015642_tx_3"; exon_id "5_140860181_140860300_+"; exonnum "10"; txlen "2160";
5	ensembl	exon	140860729	140860815	0	+	.	gene_id "ENSRNOG00000015642"; gene_version "8"; transcript_id "ENSRNOT00000056592"; transcript_version "5"; exon_number "11"; gene_name "Pabpc4"; gene_source "ensembl"; gene_biotype "protein_coding"; transcript_name "Pabpc4-201"; transcript_source "ensembl"; transcript_biotype "protein_coding"; exon_id "ENSRNOE00000149900"; exon_version "2"; tag "Ensembl_canonical";
5	ensembl	CDS	140860729	140860815	0	+	2	gene_id "ENSRNOG00000015642"; gene_version "8"; transcript_id "ENSRNOT00000056592"; transcript_version "5"; exon_number "11"; gene_name "Pabpc4"; gene_source "ensembl"; gene_biotype "protein_coding"; transcript_name "Pabpc4-201"; transcript_source "ensembl"; transcript_biotype "protein_coding"; protein_id "ENSRNOP00000053432"; protein_version "4"; tag "Ensembl_canonical";
5	ENSEMBL114_rn	exon	140860729	140860815	53.3930698972047	+	.	gene_id "ENSRNOG00000015642"; transcript_id "ENSRNOG00000015642_tx_3"; exon_id "5_140860729_140860815_+"; exonnum "11"; txlen "2160";
5	ensembl	exon	140860911	140861038	0	+	.	gene_id "ENSRNOG00000015642"; gene_version "8"; transcript_id "ENSRNOT00000056592"; transcript_version "5"; exon_number "12"; gene_name "Pabpc4"; gene_source "ensembl"; gene_biotype "protein_coding"; transcript_name "Pabpc4-201"; transcript_source "ensembl"; transcript_biotype "protein_coding"; exon_id "ENSRNOE00000149949"; exon_version "1"; tag "Ensembl_canonical";
5	ensembl	CDS	140860911	140861038	0	+	2	gene_id "ENSRNOG00000015642"; gene_version "8"; transcript_id "ENSRNOT00000056592"; transcript_version "5"; exon_number "12"; gene_name "Pabpc4"; gene_source "ensembl"; gene_biotype "protein_coding"; transcript_name "Pabpc4-201"; transcript_source "ensembl"; transcript_biotype "protein_coding"; protein_id "ENSRNOP00000053432"; protein_version "4"; tag "Ensembl_canonical";
5	ensembl	exon	140860911	140861038	0	+	.	gene_id "ENSRNOG00000015642"; gene_version "8"; transcript_id "ENSRNOT00000106428"; transcript_version "2"; exon_number "11"; gene_name "Pabpc4"; gene_source "ensembl"; gene_biotype "protein_coding"; transcript_name "Pabpc4-202"; transcript_source "ensembl"; transcript_biotype "protein_coding"; exon_id "ENSRNOE00000149949"; exon_version "1";
5	ensembl	CDS	140860911	140861038	0	+	2	gene_id "ENSRNOG00000015642"; gene_version "8"; transcript_id "ENSRNOT00000106428"; transcript_version "2"; exon_number "11"; gene_name "Pabpc4"; gene_source "ensembl"; gene_biotype "protein_coding"; transcript_name "Pabpc4-202"; transcript_source "ensembl"; transcript_biotype "protein_coding"; protein_id "ENSRNOP00000090731"; protein_version "2";
5	ENSEMBL114_rn	exon	140860911	140861038	53.3930698972047	+	.	gene_id "ENSRNOG00000015642"; transcript_id "ENSRNOG00000015642_tx_3"; exon_id "5_140860911_140861038_+"; exonnum "12"; txlen "2160";
5	ensembl	exon	140862618	140862711	0	+	.	gene_id "ENSRNOG00000015642"; gene_version "8"; transcript_id "ENSRNOT00000056592"; transcript_version "5"; exon_number "13"; gene_name "Pabpc4"; gene_source "ensembl"; gene_biotype "protein_coding"; transcript_name "Pabpc4-201"; transcript_source "ensembl"; transcript_biotype "protein_coding"; exon_id "ENSRNOE00000752659"; exon_version "1"; tag "Ensembl_canonical";
5	ensembl	CDS	140862618	140862711	0	+	0	gene_id "ENSRNOG00000015642"; gene_version "8"; transcript_id "ENSRNOT00000056592"; transcript_version "5"; exon_number "13"; gene_name "Pabpc4"; gene_source "ensembl"; gene_biotype "protein_coding"; transcript_name "Pabpc4-201"; transcript_source "ensembl"; transcript_biotype "protein_coding"; protein_id "ENSRNOP00000053432"; protein_version "4"; tag "Ensembl_canonical";
5	ensembl	exon	140862618	140862711	0	+	.	gene_id "ENSRNOG00000015642"; gene_version "8"; transcript_id "ENSRNOT00000106428"; transcript_version "2"; exon_number "12"; gene_name "Pabpc4"; gene_source "ensembl"; gene_biotype "protein_coding"; transcript_name "Pabpc4-202"; transcript_source "ensembl"; transcript_biotype "protein_coding"; exon_id "ENSRNOE00000752659"; exon_version "1";
5	ensembl	CDS	140862618	140862711	0	+	0	gene_id "ENSRNOG00000015642"; gene_version "8"; transcript_id "ENSRNOT00000106428"; transcript_version "2"; exon_number "12"; gene_name "Pabpc4"; gene_source "ensembl"; gene_biotype "protein_coding"; transcript_name "Pabpc4-202"; transcript_source "ensembl"; transcript_biotype "protein_coding"; protein_id "ENSRNOP00000090731"; protein_version "2";
5	ENSEMBL114_rn	exon	140862618	140862711	53.3930698972047	+	.	gene_id "ENSRNOG00000015642"; transcript_id "ENSRNOG00000015642_tx_3"; exon_id "5_140862618_140862711_+"; exonnum "13"; txlen "2160";
5	ensembl	exon	140862797	140862927	0	+	.	gene_id "ENSRNOG00000015642"; gene_version "8"; transcript_id "ENSRNOT00000056592"; transcript_version "5"; exon_number "14"; gene_name "Pabpc4"; gene_source "ensembl"; gene_biotype "protein_coding"; transcript_name "Pabpc4-201"; transcript_source "ensembl"; transcript_biotype "protein_coding"; exon_id "ENSRNOE00000150048"; exon_version "1"; tag "Ensembl_canonical";
5	ensembl	CDS	140862797	140862927	0	+	2	gene_id "ENSRNOG00000015642"; gene_version "8"; transcript_id "ENSRNOT00000056592"; transcript_version "5"; exon_number "14"; gene_name "Pabpc4"; gene_source "ensembl"; gene_biotype "protein_coding"; transcript_name "Pabpc4-201"; transcript_source "ensembl"; transcript_biotype "protein_coding"; protein_id "ENSRNOP00000053432"; protein_version "4"; tag "Ensembl_canonical";
5	ensembl	exon	140862797	140862927	0	+	.	gene_id "ENSRNOG00000015642"; gene_version "8"; transcript_id "ENSRNOT00000106428"; transcript_version "2"; exon_number "13"; gene_name "Pabpc4"; gene_source "ensembl"; gene_biotype "protein_coding"; transcript_name "Pabpc4-202"; transcript_source "ensembl"; transcript_biotype "protein_coding"; exon_id "ENSRNOE00000150048"; exon_version "1";
5	ensembl	CDS	140862797	140862927	0	+	2	gene_id "ENSRNOG00000015642"; gene_version "8"; transcript_id "ENSRNOT00000106428"; transcript_version "2"; exon_number "13"; gene_name "Pabpc4"; gene_source "ensembl"; gene_biotype "protein_coding"; transcript_name "Pabpc4-202"; transcript_source "ensembl"; transcript_biotype "protein_coding"; protein_id "ENSRNOP00000090731"; protein_version "2";
5	ENSEMBL114_rn	exon	140862797	140862927	53.3930698972047	+	.	gene_id "ENSRNOG00000015642"; transcript_id "ENSRNOG00000015642_tx_3"; exon_id "5_140862797_140862927_+"; exonnum "14"; txlen "2160";
5	ensembl	CDS	140863198	140863284	0	+	0	gene_id "ENSRNOG00000015642"; gene_version "8"; transcript_id "ENSRNOT00000056592"; transcript_version "5"; exon_number "15"; gene_name "Pabpc4"; gene_source "ensembl"; gene_biotype "protein_coding"; transcript_name "Pabpc4-201"; transcript_source "ensembl"; transcript_biotype "protein_coding"; protein_id "ENSRNOP00000053432"; protein_version "4"; tag "Ensembl_canonical";
5	ensembl	CDS	140863198	140863284	0	+	0	gene_id "ENSRNOG00000015642"; gene_version "8"; transcript_id "ENSRNOT00000106428"; transcript_version "2"; exon_number "14"; gene_name "Pabpc4"; gene_source "ensembl"; gene_biotype "protein_coding"; transcript_name "Pabpc4-202"; transcript_source "ensembl"; transcript_biotype "protein_coding"; protein_id "ENSRNOP00000090731"; protein_version "2";
5	ensembl	exon	140863198	140863294	0	+	.	gene_id "ENSRNOG00000015642"; gene_version "8"; transcript_id "ENSRNOT00000056592"; transcript_version "5"; exon_number "15"; gene_name "Pabpc4"; gene_source "ensembl"; gene_biotype "protein_coding"; transcript_name "Pabpc4-201"; transcript_source "ensembl"; transcript_biotype "protein_coding"; exon_id "ENSRNOE00000710669"; exon_version "1"; tag "Ensembl_canonical";
5	ensembl	exon	140863198	140863294	0	+	.	gene_id "ENSRNOG00000015642"; gene_version "8"; transcript_id "ENSRNOT00000106428"; transcript_version "2"; exon_number "14"; gene_name "Pabpc4"; gene_source "ensembl"; gene_biotype "protein_coding"; transcript_name "Pabpc4-202"; transcript_source "ensembl"; transcript_biotype "protein_coding"; exon_id "ENSRNOE00000710669"; exon_version "1";
5	ENSEMBL114_rn	exon	140863198	140863294	53.3930698972047	+	.	gene_id "ENSRNOG00000015642"; transcript_id "ENSRNOG00000015642_tx_3"; exon_id "5_140863198_140863294_+"; exonnum "15"; txlen "2160";
5	ensembl	stop_codon	140863285	140863287	0	+	0	gene_id "ENSRNOG00000015642"; gene_version "8"; transcript_id "ENSRNOT00000056592"; transcript_version "5"; exon_number "15"; gene_name "Pabpc4"; gene_source "ensembl"; gene_biotype "protein_coding"; transcript_name "Pabpc4-201"; transcript_source "ensembl"; transcript_biotype "protein_coding"; tag "Ensembl_canonical";
5	ensembl	stop_codon	140863285	140863287	0	+	0	gene_id "ENSRNOG00000015642"; gene_version "8"; transcript_id "ENSRNOT00000106428"; transcript_version "2"; exon_number "14"; gene_name "Pabpc4"; gene_source "ensembl"; gene_biotype "protein_coding"; transcript_name "Pabpc4-202"; transcript_source "ensembl"; transcript_biotype "protein_coding";
5	ensembl	three_prime_utr	140863288	140863294	0	+	.	gene_id "ENSRNOG00000015642"; gene_version "8"; transcript_id "ENSRNOT00000056592"; transcript_version "5"; gene_name "Pabpc4"; gene_source "ensembl"; gene_biotype "protein_coding"; transcript_name "Pabpc4-201"; transcript_source "ensembl"; transcript_biotype "protein_coding"; tag "Ensembl_canonical";
5	ensembl	three_prime_utr	140863288	140863294	0	+	.	gene_id "ENSRNOG00000015642"; gene_version "8"; transcript_id "ENSRNOT00000106428"; transcript_version "2"; gene_name "Pabpc4"; gene_source "ensembl"; gene_biotype "protein_coding"; transcript_name "Pabpc4-202"; transcript_source "ensembl"; transcript_biotype "protein_coding";
5	ensembl	exon	140863789	140864087	0	+	.	gene_id "ENSRNOG00000015642"; gene_version "8"; transcript_id "ENSRNOT00000056592"; transcript_version "5"; exon_number "16"; gene_name "Pabpc4"; gene_source "ensembl"; gene_biotype "protein_coding"; transcript_name "Pabpc4-201"; transcript_source "ensembl"; transcript_biotype "protein_coding"; exon_id "ENSRNOE00000435332"; exon_version "3"; tag "Ensembl_canonical";
5	ensembl	three_prime_utr	140863789	140864087	0	+	.	gene_id "ENSRNOG00000015642"; gene_version "8"; transcript_id "ENSRNOT00000056592"; transcript_version "5"; gene_name "Pabpc4"; gene_source "ensembl"; gene_biotype "protein_coding"; transcript_name "Pabpc4-201"; transcript_source "ensembl"; transcript_biotype "protein_coding"; tag "Ensembl_canonical";
5	ensembl	exon	140863789	140864087	0	+	.	gene_id "ENSRNOG00000015642"; gene_version "8"; transcript_id "ENSRNOT00000106428"; transcript_version "2"; exon_number "15"; gene_name "Pabpc4"; gene_source "ensembl"; gene_biotype "protein_coding"; transcript_name "Pabpc4-202"; transcript_source "ensembl"; transcript_biotype "protein_coding"; exon_id "ENSRNOE00000435332"; exon_version "3";
5	ensembl	three_prime_utr	140863789	140864087	0	+	.	gene_id "ENSRNOG00000015642"; gene_version "8"; transcript_id "ENSRNOT00000106428"; transcript_version "2"; gene_name "Pabpc4"; gene_source "ensembl"; gene_biotype "protein_coding"; transcript_name "Pabpc4-202"; transcript_source "ensembl"; transcript_biotype "protein_coding";
5	ENSEMBL114_rn	exon	140863789	140864087	53.3930698972047	+	.	gene_id "ENSRNOG00000015642"; transcript_id "ENSRNOG00000015642_tx_3"; exon_id "5_140863789_140864087_+"; exonnum "16"; txlen "2160";
5	sraer114_es	exon	140903073	140903146	0.00840075750750377	+	.	gene_id "sraer114_gene_11856"; transcript_id "sraer114_gene_11856_tx_1"; exon_id "5_140903073_140903146_+"; exonnum "1"; txlen "873";
5	sraer114_ss	exon	140903629	140904427	0.00840075750750377	+	.	gene_id "sraer114_gene_11856"; transcript_id "sraer114_gene_11856_tx_1"; exon_id "5_140903629_140904427_+"; exonnum "2"; txlen "873";
5	sraer114_es	exon	140905755	140905841	0.483831703922738	+	.	gene_id "sraer114_gene_4891"; transcript_id "sraer114_gene_4891_tx_1"; exon_id "5_140905755_140905841_+"; exonnum "1"; txlen "542";
5	sraer114_ss	exon	140905974	140906428	0.483831703922738	+	.	gene_id "sraer114_gene_4891"; transcript_id "sraer114_gene_4891_tx_1"; exon_id "5_140905974_140906428_+"; exonnum "2"; txlen "542";
5	ensembl	gene	141226098	141226202	0	+	.	gene_id "ENSRNOG00000065716"; gene_version "2"; gene_name "LOC120103187"; gene_source "ensembl"; gene_biotype "snRNA";
5	ensembl	transcript	141226098	141226202	0	+	.	gene_id "ENSRNOG00000065716"; gene_version "2"; transcript_id "ENSRNOT00000118883"; transcript_version "2"; gene_name "LOC120103187"; gene_source "ensembl"; gene_biotype "snRNA"; transcript_name "LOC120103187-201"; transcript_source "ensembl"; transcript_biotype "snRNA"; tag "Ensembl_canonical";
5	ensembl	exon	141226098	141226202	0	+	.	gene_id "ENSRNOG00000065716"; gene_version "2"; transcript_id "ENSRNOT00000118883"; transcript_version "2"; exon_number "1"; gene_name "LOC120103187"; gene_source "ensembl"; gene_biotype "snRNA"; transcript_name "LOC120103187-201"; transcript_source "ensembl"; transcript_biotype "snRNA"; exon_id "ENSRNOE00000641676"; exon_version "1"; tag "Ensembl_canonical";
5	ensembl	exon	141322354	141322476	0	+	.	gene_id "ENSRNOG00000026592"; gene_version "5"; transcript_id "ENSRNOT00000154635"; transcript_version "1"; exon_number "1"; gene_name "Rhbdl2"; gene_source "ensembl"; gene_biotype "protein_coding"; transcript_name "Rhbdl2-202"; transcript_source "ensembl"; transcript_biotype "protein_coding"; exon_id "ENSRNOE00000679954"; exon_version "1"; tag "Ensembl_canonical";
5	ensembl	five_prime_utr	141322354	141322476	0	+	.	gene_id "ENSRNOG00000026592"; gene_version "5"; transcript_id "ENSRNOT00000154635"; transcript_version "1"; gene_name "Rhbdl2"; gene_source "ensembl"; gene_biotype "protein_coding"; transcript_name "Rhbdl2-202"; transcript_source "ensembl"; transcript_biotype "protein_coding"; tag "Ensembl_canonical";
5	ENSEMBL114_rn	exon	141322354	141322476	0.708326419936481	+	.	gene_id "ENSRNOG00000026592"; transcript_id "ENSRNOG00000026592_tx_10"; exon_id "5_141322354_141322476_+"; exonnum "1"; txlen "1712";
5	ENSEMBL114_rn	exon	141322354	141322476	0.0816738385217294	+	.	gene_id "ENSRNOG00000026592"; transcript_id "ENSRNOG00000026592_tx_19"; exon_id "5_141322354_141322476_+"; exonnum "1"; txlen "1730";
5	ENSEMBL114_rn	exon	141322354	141322476	0.0816738385217294	+	.	gene_id "ENSRNOG00000026592"; transcript_id "ENSRNOG00000026592_tx_20"; exon_id "5_141322354_141322476_+"; exonnum "1"; txlen "1858";
5	ENSEMBL114_rn	exon	141322354	141322476	0.996241187526236	+	.	gene_id "ENSRNOG00000026592"; transcript_id "ENSRNOG00000026592_tx_3"; exon_id "5_141322354_141322476_+"; exonnum "1"; txlen "1646";
5	ENSEMBL114_rn	exon	141322354	141322476	0.97807004507319	+	.	gene_id "ENSRNOG00000026592"; transcript_id "ENSRNOG00000026592_tx_4"; exon_id "5_141322354_141322476_+"; exonnum "1"; txlen "1584";
5	ENSEMBL114_rn	exon	141322354	141322476	0.708326419936481	+	.	gene_id "ENSRNOG00000026592"; transcript_id "ENSRNOG00000026592_tx_9"; exon_id "5_141322354_141322476_+"; exonnum "1"; txlen "1774";
5	ensembl	gene	141322354	141366747	0	+	.	gene_id "ENSRNOG00000026592"; gene_version "5"; gene_name "Rhbdl2"; gene_source "ensembl"; gene_biotype "protein_coding";
5	ensembl	transcript	141322354	141366747	0	+	.	gene_id "ENSRNOG00000026592"; gene_version "5"; transcript_id "ENSRNOT00000154635"; transcript_version "1"; gene_name "Rhbdl2"; gene_source "ensembl"; gene_biotype "protein_coding"; transcript_name "Rhbdl2-202"; transcript_source "ensembl"; transcript_biotype "protein_coding"; tag "Ensembl_canonical";
5	sraer114_mid	exon	141324556	141324639	0.0816738385217294	+	.	gene_id "ENSRNOG00000026592"; transcript_id "ENSRNOG00000026592_tx_19"; exon_id "5_141324556_141324639_+"; exonnum "2"; txlen "1730";
5	sraer114_mid	exon	141324556	141324639	0.0816738385217294	+	.	gene_id "ENSRNOG00000026592"; transcript_id "ENSRNOG00000026592_tx_20"; exon_id "5_141324556_141324639_+"; exonnum "2"; txlen "1858";
5	sraer114_es	exon	141333404	141333516	0.344491589852531	+	.	gene_id "ENSRNOG00000026592"; transcript_id "ENSRNOG00000026592_tx_14"; exon_id "5_141333404_141333516_+"; exonnum "1"; txlen "1636";
5	sraer114_es	exon	141333404	141333516	0.344491589852531	+	.	gene_id "ENSRNOG00000026592"; transcript_id "ENSRNOG00000026592_tx_15"; exon_id "5_141333404_141333516_+"; exonnum "1"; txlen "1764";
5	sraer114_es	exon	141333404	141333516	0.344491589852531	+	.	gene_id "ENSRNOG00000026592"; transcript_id "ENSRNOG00000026592_tx_16"; exon_id "5_141333404_141333516_+"; exonnum "1"; txlen "1574";
5	sraer114_es	exon	141333404	141333516	0.344491589852531	+	.	gene_id "ENSRNOG00000026592"; transcript_id "ENSRNOG00000026592_tx_17"; exon_id "5_141333404_141333516_+"; exonnum "1"; txlen "1702";
5	sraer114_mid	exon	141334337	141334425	0.708326419936481	+	.	gene_id "ENSRNOG00000026592"; transcript_id "ENSRNOG00000026592_tx_10"; exon_id "5_141334337_141334425_+"; exonnum "2"; txlen "1712";
5	sraer114_mid	exon	141334337	141334425	0.344491589852531	+	.	gene_id "ENSRNOG00000026592"; transcript_id "ENSRNOG00000026592_tx_14"; exon_id "5_141334337_141334425_+"; exonnum "2"; txlen "1636";
5	sraer114_mid	exon	141334337	141334425	0.344491589852531	+	.	gene_id "ENSRNOG00000026592"; transcript_id "ENSRNOG00000026592_tx_15"; exon_id "5_141334337_141334425_+"; exonnum "2"; txlen "1764";
5	sraer114_mid	exon	141334337	141334425	0.344491589852531	+	.	gene_id "ENSRNOG00000026592"; transcript_id "ENSRNOG00000026592_tx_16"; exon_id "5_141334337_141334425_+"; exonnum "2"; txlen "1574";
5	sraer114_mid	exon	141334337	141334425	0.344491589852531	+	.	gene_id "ENSRNOG00000026592"; transcript_id "ENSRNOG00000026592_tx_17"; exon_id "5_141334337_141334425_+"; exonnum "2"; txlen "1702";
5	sraer114_mid	exon	141334337	141334425	0.0816738385217294	+	.	gene_id "ENSRNOG00000026592"; transcript_id "ENSRNOG00000026592_tx_19"; exon_id "5_141334337_141334425_+"; exonnum "3"; txlen "1730";
5	sraer114_mid	exon	141334337	141334425	0.0816738385217294	+	.	gene_id "ENSRNOG00000026592"; transcript_id "ENSRNOG00000026592_tx_20"; exon_id "5_141334337_141334425_+"; exonnum "3"; txlen "1858";
5	sraer114_mid	exon	141334337	141334425	0.996241187526236	+	.	gene_id "ENSRNOG00000026592"; transcript_id "ENSRNOG00000026592_tx_3"; exon_id "5_141334337_141334425_+"; exonnum "2"; txlen "1646";
5	sraer114_mid	exon	141334337	141334425	0.97807004507319	+	.	gene_id "ENSRNOG00000026592"; transcript_id "ENSRNOG00000026592_tx_4"; exon_id "5_141334337_141334425_+"; exonnum "2"; txlen "1584";
5	sraer114_mid	exon	141334337	141334425	0.904223405750123	+	.	gene_id "ENSRNOG00000026592"; transcript_id "ENSRNOG00000026592_tx_6"; exon_id "5_141334337_141334425_+"; exonnum "1"; txlen "1492";
5	sraer114_mid	exon	141334337	141334425	0.806787007782981	+	.	gene_id "ENSRNOG00000026592"; transcript_id "ENSRNOG00000026592_tx_7"; exon_id "5_141334337_141334425_+"; exonnum "1"; txlen "1364";
5	sraer114_mid	exon	141334337	141334425	0.708326419936481	+	.	gene_id "ENSRNOG00000026592"; transcript_id "ENSRNOG00000026592_tx_9"; exon_id "5_141334337_141334425_+"; exonnum "2"; txlen "1774";
5	sraer114_es	exon	141334344	141334439	0.666112383586457	+	.	gene_id "ENSRNOG00000026592"; transcript_id "ENSRNOG00000026592_tx_11"; exon_id "5_141334344_141334439_+"; exonnum "1"; txlen "1333";
5	ensembl	exon	141334813	141334978	0	+	.	gene_id "ENSRNOG00000026592"; gene_version "5"; transcript_id "ENSRNOT00000034839"; transcript_version "5"; exon_number "1"; gene_name "Rhbdl2"; gene_source "ensembl"; gene_biotype "protein_coding"; transcript_name "Rhbdl2-201"; transcript_source "ensembl"; transcript_biotype "protein_coding"; exon_id "ENSRNOE00000775888"; exon_version "1";
5	ensembl	five_prime_utr	141334813	141334978	0	+	.	gene_id "ENSRNOG00000026592"; gene_version "5"; transcript_id "ENSRNOT00000034839"; transcript_version "5"; gene_name "Rhbdl2"; gene_source "ensembl"; gene_biotype "protein_coding"; transcript_name "Rhbdl2-201"; transcript_source "ensembl"; transcript_biotype "protein_coding";
5	ENSEMBL114_rn	exon	141334813	141334978	0.708326419936481	+	.	gene_id "ENSRNOG00000026592"; transcript_id "ENSRNOG00000026592_tx_10"; exon_id "5_141334813_141334978_+"; exonnum "3"; txlen "1712";
5	ENSEMBL114_rn	exon	141334813	141334978	0.344491589852531	+	.	gene_id "ENSRNOG00000026592"; transcript_id "ENSRNOG00000026592_tx_15"; exon_id "5_141334813_141334978_+"; exonnum "3"; txlen "1764";
5	ENSEMBL114_rn	exon	141334813	141334978	0.344491589852531	+	.	gene_id "ENSRNOG00000026592"; transcript_id "ENSRNOG00000026592_tx_17"; exon_id "5_141334813_141334978_+"; exonnum "3"; txlen "1702";
5	ENSEMBL114_rn	exon	141334813	141334978	0.0816738385217294	+	.	gene_id "ENSRNOG00000026592"; transcript_id "ENSRNOG00000026592_tx_20"; exon_id "5_141334813_141334978_+"; exonnum "4"; txlen "1858";
5	ENSEMBL114_rn	exon	141334813	141334978	0.904223405750123	+	.	gene_id "ENSRNOG00000026592"; transcript_id "ENSRNOG00000026592_tx_6"; exon_id "5_141334813_141334978_+"; exonnum "2"; txlen "1492";
5	ENSEMBL114_rn	exon	141334813	141334978	0.708326419936481	+	.	gene_id "ENSRNOG00000026592"; transcript_id "ENSRNOG00000026592_tx_9"; exon_id "5_141334813_141334978_+"; exonnum "3"; txlen "1774";
5	ensembl	transcript	141334813	141366747	0	+	.	gene_id "ENSRNOG00000026592"; gene_version "5"; transcript_id "ENSRNOT00000034839"; transcript_version "5"; gene_name "Rhbdl2"; gene_source "ensembl"; gene_biotype "protein_coding"; transcript_name "Rhbdl2-201"; transcript_source "ensembl"; transcript_biotype "protein_coding";
5	sraer114_mid	exon	141334941	141334978	0.344491589852531	+	.	gene_id "ENSRNOG00000026592"; transcript_id "ENSRNOG00000026592_tx_14"; exon_id "5_141334941_141334978_+"; exonnum "3"; txlen "1636";
5	sraer114_mid	exon	141334941	141334978	0.344491589852531	+	.	gene_id "ENSRNOG00000026592"; transcript_id "ENSRNOG00000026592_tx_16"; exon_id "5_141334941_141334978_+"; exonnum "3"; txlen "1574";
5	sraer114_mid	exon	141334941	141334978	0.0816738385217294	+	.	gene_id "ENSRNOG00000026592"; transcript_id "ENSRNOG00000026592_tx_19"; exon_id "5_141334941_141334978_+"; exonnum "4"; txlen "1730";
5	sraer114_mid	exon	141334941	141334978	0.996241187526236	+	.	gene_id "ENSRNOG00000026592"; transcript_id "ENSRNOG00000026592_tx_3"; exon_id "5_141334941_141334978_+"; exonnum "3"; txlen "1646";
5	sraer114_mid	exon	141334941	141334978	0.97807004507319	+	.	gene_id "ENSRNOG00000026592"; transcript_id "ENSRNOG00000026592_tx_4"; exon_id "5_141334941_141334978_+"; exonnum "3"; txlen "1584";
5	sraer114_mid	exon	141334941	141334978	0.806787007782981	+	.	gene_id "ENSRNOG00000026592"; transcript_id "ENSRNOG00000026592_tx_7"; exon_id "5_141334941_141334978_+"; exonnum "2"; txlen "1364";
5	ensembl	five_prime_utr	141339695	141339732	0	+	.	gene_id "ENSRNOG00000026592"; gene_version "5"; transcript_id "ENSRNOT00000034839"; transcript_version "5"; gene_name "Rhbdl2"; gene_source "ensembl"; gene_biotype "protein_coding"; transcript_name "Rhbdl2-201"; transcript_source "ensembl"; transcript_biotype "protein_coding";
5	ensembl	exon	141339695	141339853	0	+	.	gene_id "ENSRNOG00000026592"; gene_version "5"; transcript_id "ENSRNOT00000034839"; transcript_version "5"; exon_number "2"; gene_name "Rhbdl2"; gene_source "ensembl"; gene_biotype "protein_coding"; transcript_name "Rhbdl2-201"; transcript_source "ensembl"; transcript_biotype "protein_coding"; exon_id "ENSRNOE00000635426"; exon_version "1";
5	ENSEMBL114_rn	exon	141339695	141339853	0.708326419936481	+	.	gene_id "ENSRNOG00000026592"; transcript_id "ENSRNOG00000026592_tx_10"; exon_id "5_141339695_141339853_+"; exonnum "4"; txlen "1712";
5	ENSEMBL114_rn	exon	141339695	141339853	0.344491589852531	+	.	gene_id "ENSRNOG00000026592"; transcript_id "ENSRNOG00000026592_tx_14"; exon_id "5_141339695_141339853_+"; exonnum "4"; txlen "1636";
5	ENSEMBL114_rn	exon	141339695	141339853	0.344491589852531	+	.	gene_id "ENSRNOG00000026592"; transcript_id "ENSRNOG00000026592_tx_15"; exon_id "5_141339695_141339853_+"; exonnum "4"; txlen "1764";
5	ENSEMBL114_rn	exon	141339695	141339853	0.344491589852531	+	.	gene_id "ENSRNOG00000026592"; transcript_id "ENSRNOG00000026592_tx_16"; exon_id "5_141339695_141339853_+"; exonnum "4"; txlen "1574";
5	ENSEMBL114_rn	exon	141339695	141339853	0.344491589852531	+	.	gene_id "ENSRNOG00000026592"; transcript_id "ENSRNOG00000026592_tx_17"; exon_id "5_141339695_141339853_+"; exonnum "4"; txlen "1702";
5	ENSEMBL114_rn	exon	141339695	141339853	0.0816738385217294	+	.	gene_id "ENSRNOG00000026592"; transcript_id "ENSRNOG00000026592_tx_19"; exon_id "5_141339695_141339853_+"; exonnum "5"; txlen "1730";
5	ENSEMBL114_rn	exon	141339695	141339853	0.0816738385217294	+	.	gene_id "ENSRNOG00000026592"; transcript_id "ENSRNOG00000026592_tx_20"; exon_id "5_141339695_141339853_+"; exonnum "5"; txlen "1858";
5	ENSEMBL114_rn	exon	141339695	141339853	0.996241187526236	+	.	gene_id "ENSRNOG00000026592"; transcript_id "ENSRNOG00000026592_tx_3"; exon_id "5_141339695_141339853_+"; exonnum "4"; txlen "1646";
5	ENSEMBL114_rn	exon	141339695	141339853	0.97807004507319	+	.	gene_id "ENSRNOG00000026592"; transcript_id "ENSRNOG00000026592_tx_4"; exon_id "5_141339695_141339853_+"; exonnum "4"; txlen "1584";
5	ENSEMBL114_rn	exon	141339695	141339853	0.708326419936481	+	.	gene_id "ENSRNOG00000026592"; transcript_id "ENSRNOG00000026592_tx_9"; exon_id "5_141339695_141339853_+"; exonnum "4"; txlen "1774";
5	ensembl	start_codon	141339733	141339735	0	+	0	gene_id "ENSRNOG00000026592"; gene_version "5"; transcript_id "ENSRNOT00000034839"; transcript_version "5"; exon_number "2"; gene_name "Rhbdl2"; gene_source "ensembl"; gene_biotype "protein_coding"; transcript_name "Rhbdl2-201"; transcript_source "ensembl"; transcript_biotype "protein_coding";
5	ensembl	CDS	141339733	141339853	0	+	0	gene_id "ENSRNOG00000026592"; gene_version "5"; transcript_id "ENSRNOT00000034839"; transcript_version "5"; exon_number "2"; gene_name "Rhbdl2"; gene_source "ensembl"; gene_biotype "protein_coding"; transcript_name "Rhbdl2-201"; transcript_source "ensembl"; transcript_biotype "protein_coding"; protein_id "ENSRNOP00000062014"; protein_version "3";
5	ensembl	five_prime_utr	141346413	141346432	0	+	.	gene_id "ENSRNOG00000026592"; gene_version "5"; transcript_id "ENSRNOT00000154635"; transcript_version "1"; gene_name "Rhbdl2"; gene_source "ensembl"; gene_biotype "protein_coding"; transcript_name "Rhbdl2-202"; transcript_source "ensembl"; transcript_biotype "protein_coding"; tag "Ensembl_canonical";
5	ensembl	exon	141346413	141346675	0	+	.	gene_id "ENSRNOG00000026592"; gene_version "5"; transcript_id "ENSRNOT00000034839"; transcript_version "5"; exon_number "3"; gene_name "Rhbdl2"; gene_source "ensembl"; gene_biotype "protein_coding"; transcript_name "Rhbdl2-201"; transcript_source "ensembl"; transcript_biotype "protein_coding"; exon_id "ENSRNOE00000570474"; exon_version "2";
5	ensembl	CDS	141346413	141346675	0	+	2	gene_id "ENSRNOG00000026592"; gene_version "5"; transcript_id "ENSRNOT00000034839"; transcript_version "5"; exon_number "3"; gene_name "Rhbdl2"; gene_source "ensembl"; gene_biotype "protein_coding"; transcript_name "Rhbdl2-201"; transcript_source "ensembl"; transcript_biotype "protein_coding"; protein_id "ENSRNOP00000062014"; protein_version "3";
5	ensembl	exon	141346413	141346675	0	+	.	gene_id "ENSRNOG00000026592"; gene_version "5"; transcript_id "ENSRNOT00000154635"; transcript_version "1"; exon_number "2"; gene_name "Rhbdl2"; gene_source "ensembl"; gene_biotype "protein_coding"; transcript_name "Rhbdl2-202"; transcript_source "ensembl"; transcript_biotype "protein_coding"; exon_id "ENSRNOE00000701825"; exon_version "1"; tag "Ensembl_canonical";
5	ENSEMBL114_rn	exon	141346413	141346675	0.708326419936481	+	.	gene_id "ENSRNOG00000026592"; transcript_id "ENSRNOG00000026592_tx_10"; exon_id "5_141346413_141346675_+"; exonnum "5"; txlen "1712";
5	ENSEMBL114_rn	exon	141346413	141346675	0.666112383586457	+	.	gene_id "ENSRNOG00000026592"; transcript_id "ENSRNOG00000026592_tx_11"; exon_id "5_141346413_141346675_+"; exonnum "2"; txlen "1333";
5	ENSEMBL114_rn	exon	141346413	141346675	0.344491589852531	+	.	gene_id "ENSRNOG00000026592"; transcript_id "ENSRNOG00000026592_tx_14"; exon_id "5_141346413_141346675_+"; exonnum "5"; txlen "1636";
5	ENSEMBL114_rn	exon	141346413	141346675	0.344491589852531	+	.	gene_id "ENSRNOG00000026592"; transcript_id "ENSRNOG00000026592_tx_15"; exon_id "5_141346413_141346675_+"; exonnum "5"; txlen "1764";
5	ENSEMBL114_rn	exon	141346413	141346675	0.344491589852531	+	.	gene_id "ENSRNOG00000026592"; transcript_id "ENSRNOG00000026592_tx_16"; exon_id "5_141346413_141346675_+"; exonnum "5"; txlen "1574";
5	ENSEMBL114_rn	exon	141346413	141346675	0.344491589852531	+	.	gene_id "ENSRNOG00000026592"; transcript_id "ENSRNOG00000026592_tx_17"; exon_id "5_141346413_141346675_+"; exonnum "5"; txlen "1702";
5	ENSEMBL114_rn	exon	141346413	141346675	0.0816738385217294	+	.	gene_id "ENSRNOG00000026592"; transcript_id "ENSRNOG00000026592_tx_19"; exon_id "5_141346413_141346675_+"; exonnum "6"; txlen "1730";
5	ENSEMBL114_rn	exon	141346413	141346675	0.0816738385217294	+	.	gene_id "ENSRNOG00000026592"; transcript_id "ENSRNOG00000026592_tx_20"; exon_id "5_141346413_141346675_+"; exonnum "6"; txlen "1858";
5	ENSEMBL114_rn	exon	141346413	141346675	0.996241187526236	+	.	gene_id "ENSRNOG00000026592"; transcript_id "ENSRNOG00000026592_tx_3"; exon_id "5_141346413_141346675_+"; exonnum "5"; txlen "1646";
5	ENSEMBL114_rn	exon	141346413	141346675	0.97807004507319	+	.	gene_id "ENSRNOG00000026592"; transcript_id "ENSRNOG00000026592_tx_4"; exon_id "5_141346413_141346675_+"; exonnum "5"; txlen "1584";
5	ENSEMBL114_rn	exon	141346413	141346675	0.904223405750123	+	.	gene_id "ENSRNOG00000026592"; transcript_id "ENSRNOG00000026592_tx_6"; exon_id "5_141346413_141346675_+"; exonnum "3"; txlen "1492";
5	ENSEMBL114_rn	exon	141346413	141346675	0.806787007782981	+	.	gene_id "ENSRNOG00000026592"; transcript_id "ENSRNOG00000026592_tx_7"; exon_id "5_141346413_141346675_+"; exonnum "3"; txlen "1364";
5	ENSEMBL114_rn	exon	141346413	141346675	0.708326419936481	+	.	gene_id "ENSRNOG00000026592"; transcript_id "ENSRNOG00000026592_tx_9"; exon_id "5_141346413_141346675_+"; exonnum "5"; txlen "1774";
5	ensembl	start_codon	141346433	141346435	0	+	0	gene_id "ENSRNOG00000026592"; gene_version "5"; transcript_id "ENSRNOT00000154635"; transcript_version "1"; exon_number "2"; gene_name "Rhbdl2"; gene_source "ensembl"; gene_biotype "protein_coding"; transcript_name "Rhbdl2-202"; transcript_source "ensembl"; transcript_biotype "protein_coding"; tag "Ensembl_canonical";
5	ensembl	CDS	141346433	141346675	0	+	0	gene_id "ENSRNOG00000026592"; gene_version "5"; transcript_id "ENSRNOT00000154635"; transcript_version "1"; exon_number "2"; gene_name "Rhbdl2"; gene_source "ensembl"; gene_biotype "protein_coding"; transcript_name "Rhbdl2-202"; transcript_source "ensembl"; transcript_biotype "protein_coding"; protein_id "ENSRNOP00000107089"; protein_version "1"; tag "Ensembl_canonical";
5	ensembl	exon	141350056	141350204	0	+	.	gene_id "ENSRNOG00000026592"; gene_version "5"; transcript_id "ENSRNOT00000034839"; transcript_version "5"; exon_number "4"; gene_name "Rhbdl2"; gene_source "ensembl"; gene_biotype "protein_coding"; transcript_name "Rhbdl2-201"; transcript_source "ensembl"; transcript_biotype "protein_coding"; exon_id "ENSRNOE00000456264"; exon_version "1";
5	ensembl	CDS	141350056	141350204	0	+	0	gene_id "ENSRNOG00000026592"; gene_version "5"; transcript_id "ENSRNOT00000034839"; transcript_version "5"; exon_number "4"; gene_name "Rhbdl2"; gene_source "ensembl"; gene_biotype "protein_coding"; transcript_name "Rhbdl2-201"; transcript_source "ensembl"; transcript_biotype "protein_coding"; protein_id "ENSRNOP00000062014"; protein_version "3";
5	ensembl	exon	141350056	141350204	0	+	.	gene_id "ENSRNOG00000026592"; gene_version "5"; transcript_id "ENSRNOT00000154635"; transcript_version "1"; exon_number "3"; gene_name "Rhbdl2"; gene_source "ensembl"; gene_biotype "protein_coding"; transcript_name "Rhbdl2-202"; transcript_source "ensembl"; transcript_biotype "protein_coding"; exon_id "ENSRNOE00000456264"; exon_version "1"; tag "Ensembl_canonical";
5	ensembl	CDS	141350056	141350204	0	+	0	gene_id "ENSRNOG00000026592"; gene_version "5"; transcript_id "ENSRNOT00000154635"; transcript_version "1"; exon_number "3"; gene_name "Rhbdl2"; gene_source "ensembl"; gene_biotype "protein_coding"; transcript_name "Rhbdl2-202"; transcript_source "ensembl"; transcript_biotype "protein_coding"; protein_id "ENSRNOP00000107089"; protein_version "1"; tag "Ensembl_canonical";
5	ENSEMBL114_rn	exon	141350056	141350204	0.708326419936481	+	.	gene_id "ENSRNOG00000026592"; transcript_id "ENSRNOG00000026592_tx_10"; exon_id "5_141350056_141350204_+"; exonnum "6"; txlen "1712";
5	ENSEMBL114_rn	exon	141350056	141350204	0.666112383586457	+	.	gene_id "ENSRNOG00000026592"; transcript_id "ENSRNOG00000026592_tx_11"; exon_id "5_141350056_141350204_+"; exonnum "3"; txlen "1333";
5	ENSEMBL114_rn	exon	141350056	141350204	0.344491589852531	+	.	gene_id "ENSRNOG00000026592"; transcript_id "ENSRNOG00000026592_tx_14"; exon_id "5_141350056_141350204_+"; exonnum "6"; txlen "1636";
5	ENSEMBL114_rn	exon	141350056	141350204	0.344491589852531	+	.	gene_id "ENSRNOG00000026592"; transcript_id "ENSRNOG00000026592_tx_15"; exon_id "5_141350056_141350204_+"; exonnum "6"; txlen "1764";
5	ENSEMBL114_rn	exon	141350056	141350204	0.344491589852531	+	.	gene_id "ENSRNOG00000026592"; transcript_id "ENSRNOG00000026592_tx_16"; exon_id "5_141350056_141350204_+"; exonnum "6"; txlen "1574";
5	ENSEMBL114_rn	exon	141350056	141350204	0.344491589852531	+	.	gene_id "ENSRNOG00000026592"; transcript_id "ENSRNOG00000026592_tx_17"; exon_id "5_141350056_141350204_+"; exonnum "6"; txlen "1702";
5	ENSEMBL114_rn	exon	141350056	141350204	0.0816738385217294	+	.	gene_id "ENSRNOG00000026592"; transcript_id "ENSRNOG00000026592_tx_19"; exon_id "5_141350056_141350204_+"; exonnum "7"; txlen "1730";
5	ENSEMBL114_rn	exon	141350056	141350204	0.0816738385217294	+	.	gene_id "ENSRNOG00000026592"; transcript_id "ENSRNOG00000026592_tx_20"; exon_id "5_141350056_141350204_+"; exonnum "7"; txlen "1858";
5	ENSEMBL114_rn	exon	141350056	141350204	0.996241187526236	+	.	gene_id "ENSRNOG00000026592"; transcript_id "ENSRNOG00000026592_tx_3"; exon_id "5_141350056_141350204_+"; exonnum "6"; txlen "1646";
5	ENSEMBL114_rn	exon	141350056	141350204	0.97807004507319	+	.	gene_id "ENSRNOG00000026592"; transcript_id "ENSRNOG00000026592_tx_4"; exon_id "5_141350056_141350204_+"; exonnum "6"; txlen "1584";
5	ENSEMBL114_rn	exon	141350056	141350204	0.904223405750123	+	.	gene_id "ENSRNOG00000026592"; transcript_id "ENSRNOG00000026592_tx_6"; exon_id "5_141350056_141350204_+"; exonnum "4"; txlen "1492";
5	ENSEMBL114_rn	exon	141350056	141350204	0.806787007782981	+	.	gene_id "ENSRNOG00000026592"; transcript_id "ENSRNOG00000026592_tx_7"; exon_id "5_141350056_141350204_+"; exonnum "4"; txlen "1364";
5	ENSEMBL114_rn	exon	141350056	141350204	0.708326419936481	+	.	gene_id "ENSRNOG00000026592"; transcript_id "ENSRNOG00000026592_tx_9"; exon_id "5_141350056_141350204_+"; exonnum "6"; txlen "1774";
5	sraer114_es	exon	141350116	141350244	0.505929777234569	+	.	gene_id "ENSRNOG00000026592"; transcript_id "ENSRNOG00000026592_tx_12"; exon_id "5_141350116_141350244_+"; exonnum "1"; txlen "1068";
5	sraer114_es	exon	141350116	141350244	0.505929777234569	+	.	gene_id "ENSRNOG00000026592"; transcript_id "ENSRNOG00000026592_tx_13"; exon_id "5_141350116_141350244_+"; exonnum "1"; txlen "1006";
5	sraer114_es	exon	141350116	141350244	0.977015850561236	+	.	gene_id "ENSRNOG00000026592"; transcript_id "ENSRNOG00000026592_tx_5"; exon_id "5_141350116_141350244_+"; exonnum "1"; txlen "954";
5	sraer114_es	exon	141350116	141350244	0.722925091817864	+	.	gene_id "ENSRNOG00000026592"; transcript_id "ENSRNOG00000026592_tx_8"; exon_id "5_141350116_141350244_+"; exonnum "1"; txlen "892";
5	sraer114_es	exon	141351176	141351217	0.289099511765739	+	.	gene_id "ENSRNOG00000026592"; transcript_id "ENSRNOG00000026592_tx_18"; exon_id "5_141351176_141351217_+"; exonnum "1"; txlen "867";
5	ensembl	exon	141353499	141353611	0	+	.	gene_id "ENSRNOG00000026592"; gene_version "5"; transcript_id "ENSRNOT00000034839"; transcript_version "5"; exon_number "5"; gene_name "Rhbdl2"; gene_source "ensembl"; gene_biotype "protein_coding"; transcript_name "Rhbdl2-201"; transcript_source "ensembl"; transcript_biotype "protein_coding"; exon_id "ENSRNOE00000424580"; exon_version "1";
5	ensembl	CDS	141353499	141353611	0	+	1	gene_id "ENSRNOG00000026592"; gene_version "5"; transcript_id "ENSRNOT00000034839"; transcript_version "5"; exon_number "5"; gene_name "Rhbdl2"; gene_source "ensembl"; gene_biotype "protein_coding"; transcript_name "Rhbdl2-201"; transcript_source "ensembl"; transcript_biotype "protein_coding"; protein_id "ENSRNOP00000062014"; protein_version "3";
5	ensembl	exon	141353499	141353611	0	+	.	gene_id "ENSRNOG00000026592"; gene_version "5"; transcript_id "ENSRNOT00000154635"; transcript_version "1"; exon_number "4"; gene_name "Rhbdl2"; gene_source "ensembl"; gene_biotype "protein_coding"; transcript_name "Rhbdl2-202"; transcript_source "ensembl"; transcript_biotype "protein_coding"; exon_id "ENSRNOE00000424580"; exon_version "1"; tag "Ensembl_canonical";
5	ensembl	CDS	141353499	141353611	0	+	1	gene_id "ENSRNOG00000026592"; gene_version "5"; transcript_id "ENSRNOT00000154635"; transcript_version "1"; exon_number "4"; gene_name "Rhbdl2"; gene_source "ensembl"; gene_biotype "protein_coding"; transcript_name "Rhbdl2-202"; transcript_source "ensembl"; transcript_biotype "protein_coding"; protein_id "ENSRNOP00000107089"; protein_version "1"; tag "Ensembl_canonical";
5	ENSEMBL114_rn	exon	141353499	141353611	0.708326419936481	+	.	gene_id "ENSRNOG00000026592"; transcript_id "ENSRNOG00000026592_tx_10"; exon_id "5_141353499_141353611_+"; exonnum "7"; txlen "1712";
5	ENSEMBL114_rn	exon	141353499	141353611	0.666112383586457	+	.	gene_id "ENSRNOG00000026592"; transcript_id "ENSRNOG00000026592_tx_11"; exon_id "5_141353499_141353611_+"; exonnum "4"; txlen "1333";
5	ENSEMBL114_rn	exon	141353499	141353611	0.505929777234569	+	.	gene_id "ENSRNOG00000026592"; transcript_id "ENSRNOG00000026592_tx_12"; exon_id "5_141353499_141353611_+"; exonnum "2"; txlen "1068";
5	ENSEMBL114_rn	exon	141353499	141353611	0.505929777234569	+	.	gene_id "ENSRNOG00000026592"; transcript_id "ENSRNOG00000026592_tx_13"; exon_id "5_141353499_141353611_+"; exonnum "2"; txlen "1006";
5	ENSEMBL114_rn	exon	141353499	141353611	0.344491589852531	+	.	gene_id "ENSRNOG00000026592"; transcript_id "ENSRNOG00000026592_tx_14"; exon_id "5_141353499_141353611_+"; exonnum "7"; txlen "1636";
5	ENSEMBL114_rn	exon	141353499	141353611	0.344491589852531	+	.	gene_id "ENSRNOG00000026592"; transcript_id "ENSRNOG00000026592_tx_15"; exon_id "5_141353499_141353611_+"; exonnum "7"; txlen "1764";
5	ENSEMBL114_rn	exon	141353499	141353611	0.344491589852531	+	.	gene_id "ENSRNOG00000026592"; transcript_id "ENSRNOG00000026592_tx_16"; exon_id "5_141353499_141353611_+"; exonnum "7"; txlen "1574";
5	ENSEMBL114_rn	exon	141353499	141353611	0.344491589852531	+	.	gene_id "ENSRNOG00000026592"; transcript_id "ENSRNOG00000026592_tx_17"; exon_id "5_141353499_141353611_+"; exonnum "7"; txlen "1702";
5	ENSEMBL114_rn	exon	141353499	141353611	0.289099511765739	+	.	gene_id "ENSRNOG00000026592"; transcript_id "ENSRNOG00000026592_tx_18"; exon_id "5_141353499_141353611_+"; exonnum "2"; txlen "867";
5	ENSEMBL114_rn	exon	141353499	141353611	0.0816738385217294	+	.	gene_id "ENSRNOG00000026592"; transcript_id "ENSRNOG00000026592_tx_19"; exon_id "5_141353499_141353611_+"; exonnum "8"; txlen "1730";
5	ENSEMBL114_rn	exon	141353499	141353611	0.0816738385217294	+	.	gene_id "ENSRNOG00000026592"; transcript_id "ENSRNOG00000026592_tx_20"; exon_id "5_141353499_141353611_+"; exonnum "8"; txlen "1858";
5	ENSEMBL114_rn	exon	141353499	141353611	0.996241187526236	+	.	gene_id "ENSRNOG00000026592"; transcript_id "ENSRNOG00000026592_tx_3"; exon_id "5_141353499_141353611_+"; exonnum "7"; txlen "1646";
5	ENSEMBL114_rn	exon	141353499	141353611	0.97807004507319	+	.	gene_id "ENSRNOG00000026592"; transcript_id "ENSRNOG00000026592_tx_4"; exon_id "5_141353499_141353611_+"; exonnum "7"; txlen "1584";
5	ENSEMBL114_rn	exon	141353499	141353611	0.977015850561236	+	.	gene_id "ENSRNOG00000026592"; transcript_id "ENSRNOG00000026592_tx_5"; exon_id "5_141353499_141353611_+"; exonnum "2"; txlen "954";
5	ENSEMBL114_rn	exon	141353499	141353611	0.904223405750123	+	.	gene_id "ENSRNOG00000026592"; transcript_id "ENSRNOG00000026592_tx_6"; exon_id "5_141353499_141353611_+"; exonnum "5"; txlen "1492";
5	ENSEMBL114_rn	exon	141353499	141353611	0.806787007782981	+	.	gene_id "ENSRNOG00000026592"; transcript_id "ENSRNOG00000026592_tx_7"; exon_id "5_141353499_141353611_+"; exonnum "5"; txlen "1364";
5	ENSEMBL114_rn	exon	141353499	141353611	0.722925091817864	+	.	gene_id "ENSRNOG00000026592"; transcript_id "ENSRNOG00000026592_tx_8"; exon_id "5_141353499_141353611_+"; exonnum "2"; txlen "892";
5	ENSEMBL114_rn	exon	141353499	141353611	0.708326419936481	+	.	gene_id "ENSRNOG00000026592"; transcript_id "ENSRNOG00000026592_tx_9"; exon_id "5_141353499_141353611_+"; exonnum "7"; txlen "1774";
5	sraer114_mid	exon	141357414	141357527	0.505929777234569	+	.	gene_id "ENSRNOG00000026592"; transcript_id "ENSRNOG00000026592_tx_12"; exon_id "5_141357414_141357527_+"; exonnum "3"; txlen "1068";
5	sraer114_mid	exon	141357414	141357527	0.505929777234569	+	.	gene_id "ENSRNOG00000026592"; transcript_id "ENSRNOG00000026592_tx_13"; exon_id "5_141357414_141357527_+"; exonnum "3"; txlen "1006";
5	ensembl	exon	141359485	141359585	0	+	.	gene_id "ENSRNOG00000026592"; gene_version "5"; transcript_id "ENSRNOT00000034839"; transcript_version "5"; exon_number "6"; gene_name "Rhbdl2"; gene_source "ensembl"; gene_biotype "protein_coding"; transcript_name "Rhbdl2-201"; transcript_source "ensembl"; transcript_biotype "protein_coding"; exon_id "ENSRNOE00000441477"; exon_version "1";
5	ensembl	CDS	141359485	141359585	0	+	2	gene_id "ENSRNOG00000026592"; gene_version "5"; transcript_id "ENSRNOT00000034839"; transcript_version "5"; exon_number "6"; gene_name "Rhbdl2"; gene_source "ensembl"; gene_biotype "protein_coding"; transcript_name "Rhbdl2-201"; transcript_source "ensembl"; transcript_biotype "protein_coding"; protein_id "ENSRNOP00000062014"; protein_version "3";
5	ensembl	exon	141359485	141359585	0	+	.	gene_id "ENSRNOG00000026592"; gene_version "5"; transcript_id "ENSRNOT00000154635"; transcript_version "1"; exon_number "5"; gene_name "Rhbdl2"; gene_source "ensembl"; gene_biotype "protein_coding"; transcript_name "Rhbdl2-202"; transcript_source "ensembl"; transcript_biotype "protein_coding"; exon_id "ENSRNOE00000441477"; exon_version "1"; tag "Ensembl_canonical";
5	ensembl	CDS	141359485	141359585	0	+	2	gene_id "ENSRNOG00000026592"; gene_version "5"; transcript_id "ENSRNOT00000154635"; transcript_version "1"; exon_number "5"; gene_name "Rhbdl2"; gene_source "ensembl"; gene_biotype "protein_coding"; transcript_name "Rhbdl2-202"; transcript_source "ensembl"; transcript_biotype "protein_coding"; protein_id "ENSRNOP00000107089"; protein_version "1"; tag "Ensembl_canonical";
5	ENSEMBL114_rn	exon	141359485	141359585	0.708326419936481	+	.	gene_id "ENSRNOG00000026592"; transcript_id "ENSRNOG00000026592_tx_10"; exon_id "5_141359485_141359585_+"; exonnum "8"; txlen "1712";
5	ENSEMBL114_rn	exon	141359485	141359585	0.666112383586457	+	.	gene_id "ENSRNOG00000026592"; transcript_id "ENSRNOG00000026592_tx_11"; exon_id "5_141359485_141359585_+"; exonnum "5"; txlen "1333";
5	ENSEMBL114_rn	exon	141359485	141359585	0.505929777234569	+	.	gene_id "ENSRNOG00000026592"; transcript_id "ENSRNOG00000026592_tx_12"; exon_id "5_141359485_141359585_+"; exonnum "4"; txlen "1068";
5	ENSEMBL114_rn	exon	141359485	141359585	0.505929777234569	+	.	gene_id "ENSRNOG00000026592"; transcript_id "ENSRNOG00000026592_tx_13"; exon_id "5_141359485_141359585_+"; exonnum "4"; txlen "1006";
5	ENSEMBL114_rn	exon	141359485	141359585	0.344491589852531	+	.	gene_id "ENSRNOG00000026592"; transcript_id "ENSRNOG00000026592_tx_14"; exon_id "5_141359485_141359585_+"; exonnum "8"; txlen "1636";
5	ENSEMBL114_rn	exon	141359485	141359585	0.344491589852531	+	.	gene_id "ENSRNOG00000026592"; transcript_id "ENSRNOG00000026592_tx_15"; exon_id "5_141359485_141359585_+"; exonnum "8"; txlen "1764";
5	ENSEMBL114_rn	exon	141359485	141359585	0.344491589852531	+	.	gene_id "ENSRNOG00000026592"; transcript_id "ENSRNOG00000026592_tx_16"; exon_id "5_141359485_141359585_+"; exonnum "8"; txlen "1574";
5	ENSEMBL114_rn	exon	141359485	141359585	0.344491589852531	+	.	gene_id "ENSRNOG00000026592"; transcript_id "ENSRNOG00000026592_tx_17"; exon_id "5_141359485_141359585_+"; exonnum "8"; txlen "1702";
5	ENSEMBL114_rn	exon	141359485	141359585	0.289099511765739	+	.	gene_id "ENSRNOG00000026592"; transcript_id "ENSRNOG00000026592_tx_18"; exon_id "5_141359485_141359585_+"; exonnum "3"; txlen "867";
5	ENSEMBL114_rn	exon	141359485	141359585	0.0816738385217294	+	.	gene_id "ENSRNOG00000026592"; transcript_id "ENSRNOG00000026592_tx_19"; exon_id "5_141359485_141359585_+"; exonnum "9"; txlen "1730";
5	ENSEMBL114_rn	exon	141359485	141359585	0.0816738385217294	+	.	gene_id "ENSRNOG00000026592"; transcript_id "ENSRNOG00000026592_tx_20"; exon_id "5_141359485_141359585_+"; exonnum "9"; txlen "1858";
5	ENSEMBL114_rn	exon	141359485	141359585	0.996241187526236	+	.	gene_id "ENSRNOG00000026592"; transcript_id "ENSRNOG00000026592_tx_3"; exon_id "5_141359485_141359585_+"; exonnum "8"; txlen "1646";
5	ENSEMBL114_rn	exon	141359485	141359585	0.97807004507319	+	.	gene_id "ENSRNOG00000026592"; transcript_id "ENSRNOG00000026592_tx_4"; exon_id "5_141359485_141359585_+"; exonnum "8"; txlen "1584";
5	ENSEMBL114_rn	exon	141359485	141359585	0.977015850561236	+	.	gene_id "ENSRNOG00000026592"; transcript_id "ENSRNOG00000026592_tx_5"; exon_id "5_141359485_141359585_+"; exonnum "3"; txlen "954";
5	ENSEMBL114_rn	exon	141359485	141359585	0.904223405750123	+	.	gene_id "ENSRNOG00000026592"; transcript_id "ENSRNOG00000026592_tx_6"; exon_id "5_141359485_141359585_+"; exonnum "6"; txlen "1492";
5	ENSEMBL114_rn	exon	141359485	141359585	0.806787007782981	+	.	gene_id "ENSRNOG00000026592"; transcript_id "ENSRNOG00000026592_tx_7"; exon_id "5_141359485_141359585_+"; exonnum "6"; txlen "1364";
5	ENSEMBL114_rn	exon	141359485	141359585	0.722925091817864	+	.	gene_id "ENSRNOG00000026592"; transcript_id "ENSRNOG00000026592_tx_8"; exon_id "5_141359485_141359585_+"; exonnum "3"; txlen "892";
5	ENSEMBL114_rn	exon	141359485	141359585	0.708326419936481	+	.	gene_id "ENSRNOG00000026592"; transcript_id "ENSRNOG00000026592_tx_9"; exon_id "5_141359485_141359585_+"; exonnum "8"; txlen "1774";
5	ensembl	exon	141361129	141361189	0	+	.	gene_id "ENSRNOG00000026592"; gene_version "5"; transcript_id "ENSRNOT00000034839"; transcript_version "5"; exon_number "7"; gene_name "Rhbdl2"; gene_source "ensembl"; gene_biotype "protein_coding"; transcript_name "Rhbdl2-201"; transcript_source "ensembl"; transcript_biotype "protein_coding"; exon_id "ENSRNOE00000426261"; exon_version "1";
5	ensembl	CDS	141361129	141361189	0	+	0	gene_id "ENSRNOG00000026592"; gene_version "5"; transcript_id "ENSRNOT00000034839"; transcript_version "5"; exon_number "7"; gene_name "Rhbdl2"; gene_source "ensembl"; gene_biotype "protein_coding"; transcript_name "Rhbdl2-201"; transcript_source "ensembl"; transcript_biotype "protein_coding"; protein_id "ENSRNOP00000062014"; protein_version "3";
5	ensembl	exon	141361129	141361189	0	+	.	gene_id "ENSRNOG00000026592"; gene_version "5"; transcript_id "ENSRNOT00000154635"; transcript_version "1"; exon_number "6"; gene_name "Rhbdl2"; gene_source "ensembl"; gene_biotype "protein_coding"; transcript_name "Rhbdl2-202"; transcript_source "ensembl"; transcript_biotype "protein_coding"; exon_id "ENSRNOE00000426261"; exon_version "1"; tag "Ensembl_canonical";
5	ensembl	CDS	141361129	141361189	0	+	0	gene_id "ENSRNOG00000026592"; gene_version "5"; transcript_id "ENSRNOT00000154635"; transcript_version "1"; exon_number "6"; gene_name "Rhbdl2"; gene_source "ensembl"; gene_biotype "protein_coding"; transcript_name "Rhbdl2-202"; transcript_source "ensembl"; transcript_biotype "protein_coding"; protein_id "ENSRNOP00000107089"; protein_version "1"; tag "Ensembl_canonical";
5	ENSEMBL114_rn	exon	141361129	141361189	0.708326419936481	+	.	gene_id "ENSRNOG00000026592"; transcript_id "ENSRNOG00000026592_tx_10"; exon_id "5_141361129_141361189_+"; exonnum "9"; txlen "1712";
5	ENSEMBL114_rn	exon	141361129	141361189	0.666112383586457	+	.	gene_id "ENSRNOG00000026592"; transcript_id "ENSRNOG00000026592_tx_11"; exon_id "5_141361129_141361189_+"; exonnum "6"; txlen "1333";
5	ENSEMBL114_rn	exon	141361129	141361189	0.505929777234569	+	.	gene_id "ENSRNOG00000026592"; transcript_id "ENSRNOG00000026592_tx_12"; exon_id "5_141361129_141361189_+"; exonnum "5"; txlen "1068";
5	ENSEMBL114_rn	exon	141361129	141361189	0.505929777234569	+	.	gene_id "ENSRNOG00000026592"; transcript_id "ENSRNOG00000026592_tx_13"; exon_id "5_141361129_141361189_+"; exonnum "5"; txlen "1006";
5	ENSEMBL114_rn	exon	141361129	141361189	0.344491589852531	+	.	gene_id "ENSRNOG00000026592"; transcript_id "ENSRNOG00000026592_tx_14"; exon_id "5_141361129_141361189_+"; exonnum "9"; txlen "1636";
5	ENSEMBL114_rn	exon	141361129	141361189	0.344491589852531	+	.	gene_id "ENSRNOG00000026592"; transcript_id "ENSRNOG00000026592_tx_15"; exon_id "5_141361129_141361189_+"; exonnum "9"; txlen "1764";
5	ENSEMBL114_rn	exon	141361129	141361189	0.344491589852531	+	.	gene_id "ENSRNOG00000026592"; transcript_id "ENSRNOG00000026592_tx_16"; exon_id "5_141361129_141361189_+"; exonnum "9"; txlen "1574";
5	ENSEMBL114_rn	exon	141361129	141361189	0.344491589852531	+	.	gene_id "ENSRNOG00000026592"; transcript_id "ENSRNOG00000026592_tx_17"; exon_id "5_141361129_141361189_+"; exonnum "9"; txlen "1702";
5	ENSEMBL114_rn	exon	141361129	141361189	0.289099511765739	+	.	gene_id "ENSRNOG00000026592"; transcript_id "ENSRNOG00000026592_tx_18"; exon_id "5_141361129_141361189_+"; exonnum "4"; txlen "867";
5	ENSEMBL114_rn	exon	141361129	141361189	0.0816738385217294	+	.	gene_id "ENSRNOG00000026592"; transcript_id "ENSRNOG00000026592_tx_19"; exon_id "5_141361129_141361189_+"; exonnum "10"; txlen "1730";
5	ENSEMBL114_rn	exon	141361129	141361189	0.0816738385217294	+	.	gene_id "ENSRNOG00000026592"; transcript_id "ENSRNOG00000026592_tx_20"; exon_id "5_141361129_141361189_+"; exonnum "10"; txlen "1858";
5	ENSEMBL114_rn	exon	141361129	141361189	0.996241187526236	+	.	gene_id "ENSRNOG00000026592"; transcript_id "ENSRNOG00000026592_tx_3"; exon_id "5_141361129_141361189_+"; exonnum "9"; txlen "1646";
5	ENSEMBL114_rn	exon	141361129	141361189	0.97807004507319	+	.	gene_id "ENSRNOG00000026592"; transcript_id "ENSRNOG00000026592_tx_4"; exon_id "5_141361129_141361189_+"; exonnum "9"; txlen "1584";
5	ENSEMBL114_rn	exon	141361129	141361189	0.977015850561236	+	.	gene_id "ENSRNOG00000026592"; transcript_id "ENSRNOG00000026592_tx_5"; exon_id "5_141361129_141361189_+"; exonnum "4"; txlen "954";
5	ENSEMBL114_rn	exon	141361129	141361189	0.904223405750123	+	.	gene_id "ENSRNOG00000026592"; transcript_id "ENSRNOG00000026592_tx_6"; exon_id "5_141361129_141361189_+"; exonnum "7"; txlen "1492";
5	ENSEMBL114_rn	exon	141361129	141361189	0.806787007782981	+	.	gene_id "ENSRNOG00000026592"; transcript_id "ENSRNOG00000026592_tx_7"; exon_id "5_141361129_141361189_+"; exonnum "7"; txlen "1364";
5	ENSEMBL114_rn	exon	141361129	141361189	0.722925091817864	+	.	gene_id "ENSRNOG00000026592"; transcript_id "ENSRNOG00000026592_tx_8"; exon_id "5_141361129_141361189_+"; exonnum "4"; txlen "892";
5	ENSEMBL114_rn	exon	141361129	141361189	0.708326419936481	+	.	gene_id "ENSRNOG00000026592"; transcript_id "ENSRNOG00000026592_tx_9"; exon_id "5_141361129_141361189_+"; exonnum "9"; txlen "1774";
5	ensembl	exon	141363026	141363234	0	+	.	gene_id "ENSRNOG00000026592"; gene_version "5"; transcript_id "ENSRNOT00000154635"; transcript_version "1"; exon_number "7"; gene_name "Rhbdl2"; gene_source "ensembl"; gene_biotype "protein_coding"; transcript_name "Rhbdl2-202"; transcript_source "ensembl"; transcript_biotype "protein_coding"; exon_id "ENSRNOE00000716898"; exon_version "1"; tag "Ensembl_canonical";
5	ensembl	CDS	141363026	141363234	0	+	2	gene_id "ENSRNOG00000026592"; gene_version "5"; transcript_id "ENSRNOT00000154635"; transcript_version "1"; exon_number "7"; gene_name "Rhbdl2"; gene_source "ensembl"; gene_biotype "protein_coding"; transcript_name "Rhbdl2-202"; transcript_source "ensembl"; transcript_biotype "protein_coding"; protein_id "ENSRNOP00000107089"; protein_version "1"; tag "Ensembl_canonical";
5	ensembl	exon	141363173	141363234	0	+	.	gene_id "ENSRNOG00000026592"; gene_version "5"; transcript_id "ENSRNOT00000034839"; transcript_version "5"; exon_number "8"; gene_name "Rhbdl2"; gene_source "ensembl"; gene_biotype "protein_coding"; transcript_name "Rhbdl2-201"; transcript_source "ensembl"; transcript_biotype "protein_coding"; exon_id "ENSRNOE00000443633"; exon_version "1";
5	ensembl	CDS	141363173	141363234	0	+	2	gene_id "ENSRNOG00000026592"; gene_version "5"; transcript_id "ENSRNOT00000034839"; transcript_version "5"; exon_number "8"; gene_name "Rhbdl2"; gene_source "ensembl"; gene_biotype "protein_coding"; transcript_name "Rhbdl2-201"; transcript_source "ensembl"; transcript_biotype "protein_coding"; protein_id "ENSRNOP00000062014"; protein_version "3";
5	ENSEMBL114_rn	exon	141363173	141363234	0.666112383586457	+	.	gene_id "ENSRNOG00000026592"; transcript_id "ENSRNOG00000026592_tx_11"; exon_id "5_141363173_141363234_+"; exonnum "7"; txlen "1333";
5	ENSEMBL114_rn	exon	141363173	141363234	0.505929777234569	+	.	gene_id "ENSRNOG00000026592"; transcript_id "ENSRNOG00000026592_tx_12"; exon_id "5_141363173_141363234_+"; exonnum "6"; txlen "1068";
5	ENSEMBL114_rn	exon	141363173	141363234	0.344491589852531	+	.	gene_id "ENSRNOG00000026592"; transcript_id "ENSRNOG00000026592_tx_14"; exon_id "5_141363173_141363234_+"; exonnum "10"; txlen "1636";
5	ENSEMBL114_rn	exon	141363173	141363234	0.344491589852531	+	.	gene_id "ENSRNOG00000026592"; transcript_id "ENSRNOG00000026592_tx_15"; exon_id "5_141363173_141363234_+"; exonnum "10"; txlen "1764";
5	ENSEMBL114_rn	exon	141363173	141363234	0.289099511765739	+	.	gene_id "ENSRNOG00000026592"; transcript_id "ENSRNOG00000026592_tx_18"; exon_id "5_141363173_141363234_+"; exonnum "5"; txlen "867";
5	ENSEMBL114_rn	exon	141363173	141363234	0.0816738385217294	+	.	gene_id "ENSRNOG00000026592"; transcript_id "ENSRNOG00000026592_tx_19"; exon_id "5_141363173_141363234_+"; exonnum "11"; txlen "1730";
5	ENSEMBL114_rn	exon	141363173	141363234	0.0816738385217294	+	.	gene_id "ENSRNOG00000026592"; transcript_id "ENSRNOG00000026592_tx_20"; exon_id "5_141363173_141363234_+"; exonnum "11"; txlen "1858";
5	ENSEMBL114_rn	exon	141363173	141363234	0.996241187526236	+	.	gene_id "ENSRNOG00000026592"; transcript_id "ENSRNOG00000026592_tx_3"; exon_id "5_141363173_141363234_+"; exonnum "10"; txlen "1646";
5	ENSEMBL114_rn	exon	141363173	141363234	0.977015850561236	+	.	gene_id "ENSRNOG00000026592"; transcript_id "ENSRNOG00000026592_tx_5"; exon_id "5_141363173_141363234_+"; exonnum "5"; txlen "954";
5	ENSEMBL114_rn	exon	141363173	141363234	0.904223405750123	+	.	gene_id "ENSRNOG00000026592"; transcript_id "ENSRNOG00000026592_tx_6"; exon_id "5_141363173_141363234_+"; exonnum "8"; txlen "1492";
5	ENSEMBL114_rn	exon	141363173	141363234	0.806787007782981	+	.	gene_id "ENSRNOG00000026592"; transcript_id "ENSRNOG00000026592_tx_7"; exon_id "5_141363173_141363234_+"; exonnum "8"; txlen "1364";
5	ENSEMBL114_rn	exon	141363173	141363234	0.708326419936481	+	.	gene_id "ENSRNOG00000026592"; transcript_id "ENSRNOG00000026592_tx_9"; exon_id "5_141363173_141363234_+"; exonnum "10"; txlen "1774";
5	ensembl	CDS	141366260	141366436	0	+	0	gene_id "ENSRNOG00000026592"; gene_version "5"; transcript_id "ENSRNOT00000034839"; transcript_version "5"; exon_number "9"; gene_name "Rhbdl2"; gene_source "ensembl"; gene_biotype "protein_coding"; transcript_name "Rhbdl2-201"; transcript_source "ensembl"; transcript_biotype "protein_coding"; protein_id "ENSRNOP00000062014"; protein_version "3";
5	ensembl	CDS	141366260	141366436	0	+	0	gene_id "ENSRNOG00000026592"; gene_version "5"; transcript_id "ENSRNOT00000154635"; transcript_version "1"; exon_number "8"; gene_name "Rhbdl2"; gene_source "ensembl"; gene_biotype "protein_coding"; transcript_name "Rhbdl2-202"; transcript_source "ensembl"; transcript_biotype "protein_coding"; protein_id "ENSRNOP00000107089"; protein_version "1"; tag "Ensembl_canonical";
5	ensembl	exon	141366260	141366747	0	+	.	gene_id "ENSRNOG00000026592"; gene_version "5"; transcript_id "ENSRNOT00000034839"; transcript_version "5"; exon_number "9"; gene_name "Rhbdl2"; gene_source "ensembl"; gene_biotype "protein_coding"; transcript_name "Rhbdl2-201"; transcript_source "ensembl"; transcript_biotype "protein_coding"; exon_id "ENSRNOE00000423295"; exon_version "2";
5	ensembl	exon	141366260	141366747	0	+	.	gene_id "ENSRNOG00000026592"; gene_version "5"; transcript_id "ENSRNOT00000154635"; transcript_version "1"; exon_number "8"; gene_name "Rhbdl2"; gene_source "ensembl"; gene_biotype "protein_coding"; transcript_name "Rhbdl2-202"; transcript_source "ensembl"; transcript_biotype "protein_coding"; exon_id "ENSRNOE00000423295"; exon_version "2"; tag "Ensembl_canonical";
5	ENSEMBL114_rn	exon	141366260	141366747	0.708326419936481	+	.	gene_id "ENSRNOG00000026592"; transcript_id "ENSRNOG00000026592_tx_10"; exon_id "5_141366260_141366747_+"; exonnum "10"; txlen "1712";
5	ENSEMBL114_rn	exon	141366260	141366747	0.666112383586457	+	.	gene_id "ENSRNOG00000026592"; transcript_id "ENSRNOG00000026592_tx_11"; exon_id "5_141366260_141366747_+"; exonnum "8"; txlen "1333";
5	ENSEMBL114_rn	exon	141366260	141366747	0.505929777234569	+	.	gene_id "ENSRNOG00000026592"; transcript_id "ENSRNOG00000026592_tx_12"; exon_id "5_141366260_141366747_+"; exonnum "7"; txlen "1068";
5	ENSEMBL114_rn	exon	141366260	141366747	0.505929777234569	+	.	gene_id "ENSRNOG00000026592"; transcript_id "ENSRNOG00000026592_tx_13"; exon_id "5_141366260_141366747_+"; exonnum "6"; txlen "1006";
5	ENSEMBL114_rn	exon	141366260	141366747	0.344491589852531	+	.	gene_id "ENSRNOG00000026592"; transcript_id "ENSRNOG00000026592_tx_14"; exon_id "5_141366260_141366747_+"; exonnum "11"; txlen "1636";
5	ENSEMBL114_rn	exon	141366260	141366747	0.344491589852531	+	.	gene_id "ENSRNOG00000026592"; transcript_id "ENSRNOG00000026592_tx_15"; exon_id "5_141366260_141366747_+"; exonnum "11"; txlen "1764";
5	ENSEMBL114_rn	exon	141366260	141366747	0.344491589852531	+	.	gene_id "ENSRNOG00000026592"; transcript_id "ENSRNOG00000026592_tx_16"; exon_id "5_141366260_141366747_+"; exonnum "10"; txlen "1574";
5	ENSEMBL114_rn	exon	141366260	141366747	0.344491589852531	+	.	gene_id "ENSRNOG00000026592"; transcript_id "ENSRNOG00000026592_tx_17"; exon_id "5_141366260_141366747_+"; exonnum "10"; txlen "1702";
5	ENSEMBL114_rn	exon	141366260	141366747	0.289099511765739	+	.	gene_id "ENSRNOG00000026592"; transcript_id "ENSRNOG00000026592_tx_18"; exon_id "5_141366260_141366747_+"; exonnum "6"; txlen "867";
5	ENSEMBL114_rn	exon	141366260	141366747	0.0816738385217294	+	.	gene_id "ENSRNOG00000026592"; transcript_id "ENSRNOG00000026592_tx_19"; exon_id "5_141366260_141366747_+"; exonnum "12"; txlen "1730";
5	ENSEMBL114_rn	exon	141366260	141366747	0.0816738385217294	+	.	gene_id "ENSRNOG00000026592"; transcript_id "ENSRNOG00000026592_tx_20"; exon_id "5_141366260_141366747_+"; exonnum "12"; txlen "1858";
5	ENSEMBL114_rn	exon	141366260	141366747	0.996241187526236	+	.	gene_id "ENSRNOG00000026592"; transcript_id "ENSRNOG00000026592_tx_3"; exon_id "5_141366260_141366747_+"; exonnum "11"; txlen "1646";
5	ENSEMBL114_rn	exon	141366260	141366747	0.97807004507319	+	.	gene_id "ENSRNOG00000026592"; transcript_id "ENSRNOG00000026592_tx_4"; exon_id "5_141366260_141366747_+"; exonnum "10"; txlen "1584";
5	ENSEMBL114_rn	exon	141366260	141366747	0.977015850561236	+	.	gene_id "ENSRNOG00000026592"; transcript_id "ENSRNOG00000026592_tx_5"; exon_id "5_141366260_141366747_+"; exonnum "6"; txlen "954";
5	ENSEMBL114_rn	exon	141366260	141366747	0.904223405750123	+	.	gene_id "ENSRNOG00000026592"; transcript_id "ENSRNOG00000026592_tx_6"; exon_id "5_141366260_141366747_+"; exonnum "9"; txlen "1492";
5	ENSEMBL114_rn	exon	141366260	141366747	0.806787007782981	+	.	gene_id "ENSRNOG00000026592"; transcript_id "ENSRNOG00000026592_tx_7"; exon_id "5_141366260_141366747_+"; exonnum "9"; txlen "1364";
5	ENSEMBL114_rn	exon	141366260	141366747	0.722925091817864	+	.	gene_id "ENSRNOG00000026592"; transcript_id "ENSRNOG00000026592_tx_8"; exon_id "5_141366260_141366747_+"; exonnum "5"; txlen "892";
5	ENSEMBL114_rn	exon	141366260	141366747	0.708326419936481	+	.	gene_id "ENSRNOG00000026592"; transcript_id "ENSRNOG00000026592_tx_9"; exon_id "5_141366260_141366747_+"; exonnum "11"; txlen "1774";
5	ensembl	stop_codon	141366437	141366439	0	+	0	gene_id "ENSRNOG00000026592"; gene_version "5"; transcript_id "ENSRNOT00000034839"; transcript_version "5"; exon_number "9"; gene_name "Rhbdl2"; gene_source "ensembl"; gene_biotype "protein_coding"; transcript_name "Rhbdl2-201"; transcript_source "ensembl"; transcript_biotype "protein_coding";
5	ensembl	stop_codon	141366437	141366439	0	+	0	gene_id "ENSRNOG00000026592"; gene_version "5"; transcript_id "ENSRNOT00000154635"; transcript_version "1"; exon_number "8"; gene_name "Rhbdl2"; gene_source "ensembl"; gene_biotype "protein_coding"; transcript_name "Rhbdl2-202"; transcript_source "ensembl"; transcript_biotype "protein_coding"; tag "Ensembl_canonical";
5	ensembl	three_prime_utr	141366440	141366747	0	+	.	gene_id "ENSRNOG00000026592"; gene_version "5"; transcript_id "ENSRNOT00000034839"; transcript_version "5"; gene_name "Rhbdl2"; gene_source "ensembl"; gene_biotype "protein_coding"; transcript_name "Rhbdl2-201"; transcript_source "ensembl"; transcript_biotype "protein_coding";
5	ensembl	three_prime_utr	141366440	141366747	0	+	.	gene_id "ENSRNOG00000026592"; gene_version "5"; transcript_id "ENSRNOT00000154635"; transcript_version "1"; gene_name "Rhbdl2"; gene_source "ensembl"; gene_biotype "protein_coding"; transcript_name "Rhbdl2-202"; transcript_source "ensembl"; transcript_biotype "protein_coding"; tag "Ensembl_canonical";
5	ensembl	exon	141366782	141366946	0	+	.	gene_id "ENSRNOG00000063463"; gene_version "2"; transcript_id "ENSRNOT00000108617"; transcript_version "2"; exon_number "1"; gene_source "ensembl"; gene_biotype "lncRNA"; transcript_source "ensembl"; transcript_biotype "lncRNA"; exon_id "ENSRNOE00000635638"; exon_version "2";
5	ENSEMBL114_rn	exon	141366782	141366946	12.9485534905761	+	.	gene_id "ENSRNOG00000063463"; transcript_id "ENSRNOG00000063463_tx_2"; exon_id "5_141366782_141366946_+"; exonnum "1"; txlen "797";
5	ensembl	transcript	141366782	141370440	0	+	.	gene_id "ENSRNOG00000063463"; gene_version "2"; transcript_id "ENSRNOT00000108617"; transcript_version "2"; gene_source "ensembl"; gene_biotype "lncRNA"; transcript_source "ensembl"; transcript_biotype "lncRNA";
5	ensembl	gene	141366782	141376774	0	+	.	gene_id "ENSRNOG00000063463"; gene_version "2"; gene_source "ensembl"; gene_biotype "lncRNA";
5	ensembl	exon	141368807	141370127	0	+	.	gene_id "ENSRNOG00000063463"; gene_version "2"; transcript_id "ENSRNOT00000160163"; transcript_version "1"; exon_number "1"; gene_source "ensembl"; gene_biotype "lncRNA"; transcript_source "ensembl"; transcript_biotype "lncRNA"; exon_id "ENSRNOE00000763031"; exon_version "1"; tag "Ensembl_canonical";
5	ensembl	transcript	141368807	141376774	0	+	.	gene_id "ENSRNOG00000063463"; gene_version "2"; transcript_id "ENSRNOT00000160163"; transcript_version "1"; gene_source "ensembl"; gene_biotype "lncRNA"; transcript_source "ensembl"; transcript_biotype "lncRNA"; tag "Ensembl_canonical";
5	ensembl	exon	141369096	141369125	0	+	.	gene_id "ENSRNOG00000063463"; gene_version "2"; transcript_id "ENSRNOT00000108617"; transcript_version "2"; exon_number "2"; gene_source "ensembl"; gene_biotype "lncRNA"; transcript_source "ensembl"; transcript_biotype "lncRNA"; exon_id "ENSRNOE00000618797"; exon_version "1";
5	ENSEMBL114_rn	exon	141369096	141369125	12.9485534905761	+	.	gene_id "ENSRNOG00000063463"; transcript_id "ENSRNOG00000063463_tx_2"; exon_id "5_141369096_141369125_+"; exonnum "2"; txlen "797";
5	sraer114_ss	exon	141370168	141370769	12.9485534905761	+	.	gene_id "ENSRNOG00000063463"; transcript_id "ENSRNOG00000063463_tx_2"; exon_id "5_141370168_141370769_+"; exonnum "3"; txlen "797";
5	ensembl	exon	141370250	141370440	0	+	.	gene_id "ENSRNOG00000063463"; gene_version "2"; transcript_id "ENSRNOT00000108617"; transcript_version "2"; exon_number "3"; gene_source "ensembl"; gene_biotype "lncRNA"; transcript_source "ensembl"; transcript_biotype "lncRNA"; exon_id "ENSRNOE00000584353"; exon_version "2";
5	ensembl	exon	141370250	141376774	0	+	.	gene_id "ENSRNOG00000063463"; gene_version "2"; transcript_id "ENSRNOT00000160163"; transcript_version "1"; exon_number "2"; gene_source "ensembl"; gene_biotype "lncRNA"; transcript_source "ensembl"; transcript_biotype "lncRNA"; exon_id "ENSRNOE00000789677"; exon_version "1"; tag "Ensembl_canonical";
5	ensembl	exon	141386641	141386920	0	+	.	gene_id "ENSRNOG00000069690"; gene_version "2"; transcript_id "ENSRNOT00000103064"; transcript_version "2"; exon_number "1"; gene_name "LOC134479028"; gene_source "ensembl"; gene_biotype "protein_coding"; transcript_name "LOC134479028-201"; transcript_source "ensembl"; transcript_biotype "protein_coding"; exon_id "ENSRNOE00000723628"; exon_version "1"; tag "Ensembl_canonical";
5	ensembl	five_prime_utr	141386641	141386920	0	+	.	gene_id "ENSRNOG00000069690"; gene_version "2"; transcript_id "ENSRNOT00000103064"; transcript_version "2"; gene_name "LOC134479028"; gene_source "ensembl"; gene_biotype "protein_coding"; transcript_name "LOC134479028-201"; transcript_source "ensembl"; transcript_biotype "protein_coding"; tag "Ensembl_canonical";
5	ensembl	transcript	141386641	141399468	0	+	.	gene_id "ENSRNOG00000069690"; gene_version "2"; transcript_id "ENSRNOT00000103064"; transcript_version "2"; gene_name "LOC134479028"; gene_source "ensembl"; gene_biotype "protein_coding"; transcript_name "LOC134479028-201"; transcript_source "ensembl"; transcript_biotype "protein_coding"; tag "Ensembl_canonical";
5	ensembl	gene	141386641	141399472	0	+	.	gene_id "ENSRNOG00000069690"; gene_version "2"; gene_name "LOC134479028"; gene_source "ensembl"; gene_biotype "protein_coding";
5	ensembl	exon	141386645	141386920	0	+	.	gene_id "ENSRNOG00000069690"; gene_version "2"; transcript_id "ENSRNOT00000104905"; transcript_version "2"; exon_number "1"; gene_name "LOC134479028"; gene_source "ensembl"; gene_biotype "protein_coding"; transcript_name "LOC134479028-202"; transcript_source "ensembl"; transcript_biotype "protein_coding"; exon_id "ENSRNOE00000701791"; exon_version "1";
5	ensembl	five_prime_utr	141386645	141386920	0	+	.	gene_id "ENSRNOG00000069690"; gene_version "2"; transcript_id "ENSRNOT00000104905"; transcript_version "2"; gene_name "LOC134479028"; gene_source "ensembl"; gene_biotype "protein_coding"; transcript_name "LOC134479028-202"; transcript_source "ensembl"; transcript_biotype "protein_coding";
5	ensembl	transcript	141386645	141399472	0	+	.	gene_id "ENSRNOG00000069690"; gene_version "2"; transcript_id "ENSRNOT00000104905"; transcript_version "2"; gene_name "LOC134479028"; gene_source "ensembl"; gene_biotype "protein_coding"; transcript_name "LOC134479028-202"; transcript_source "ensembl"; transcript_biotype "protein_coding";
5	ensembl	exon	141396360	141396499	0	+	.	gene_id "ENSRNOG00000069690"; gene_version "2"; transcript_id "ENSRNOT00000103064"; transcript_version "2"; exon_number "2"; gene_name "LOC134479028"; gene_source "ensembl"; gene_biotype "protein_coding"; transcript_name "LOC134479028-201"; transcript_source "ensembl"; transcript_biotype "protein_coding"; exon_id "ENSRNOE00000606879"; exon_version "1"; tag "Ensembl_canonical";
5	ensembl	five_prime_utr	141396360	141396499	0	+	.	gene_id "ENSRNOG00000069690"; gene_version "2"; transcript_id "ENSRNOT00000103064"; transcript_version "2"; gene_name "LOC134479028"; gene_source "ensembl"; gene_biotype "protein_coding"; transcript_name "LOC134479028-201"; transcript_source "ensembl"; transcript_biotype "protein_coding"; tag "Ensembl_canonical";
5	ensembl	five_prime_utr	141398109	141398272	0	+	.	gene_id "ENSRNOG00000069690"; gene_version "2"; transcript_id "ENSRNOT00000103064"; transcript_version "2"; gene_name "LOC134479028"; gene_source "ensembl"; gene_biotype "protein_coding"; transcript_name "LOC134479028-201"; transcript_source "ensembl"; transcript_biotype "protein_coding"; tag "Ensembl_canonical";
5	ensembl	exon	141398109	141399468	0	+	.	gene_id "ENSRNOG00000069690"; gene_version "2"; transcript_id "ENSRNOT00000103064"; transcript_version "2"; exon_number "3"; gene_name "LOC134479028"; gene_source "ensembl"; gene_biotype "protein_coding"; transcript_name "LOC134479028-201"; transcript_source "ensembl"; transcript_biotype "protein_coding"; exon_id "ENSRNOE00000634072"; exon_version "2"; tag "Ensembl_canonical";
5	ensembl	five_prime_utr	141398176	141398272	0	+	.	gene_id "ENSRNOG00000069690"; gene_version "2"; transcript_id "ENSRNOT00000104905"; transcript_version "2"; gene_name "LOC134479028"; gene_source "ensembl"; gene_biotype "protein_coding"; transcript_name "LOC134479028-202"; transcript_source "ensembl"; transcript_biotype "protein_coding";
5	ensembl	exon	141398176	141399472	0	+	.	gene_id "ENSRNOG00000069690"; gene_version "2"; transcript_id "ENSRNOT00000104905"; transcript_version "2"; exon_number "2"; gene_name "LOC134479028"; gene_source "ensembl"; gene_biotype "protein_coding"; transcript_name "LOC134479028-202"; transcript_source "ensembl"; transcript_biotype "protein_coding"; exon_id "ENSRNOE00000649669"; exon_version "2";
5	ensembl	start_codon	141398273	141398275	0	+	0	gene_id "ENSRNOG00000069690"; gene_version "2"; transcript_id "ENSRNOT00000103064"; transcript_version "2"; exon_number "3"; gene_name "LOC134479028"; gene_source "ensembl"; gene_biotype "protein_coding"; transcript_name "LOC134479028-201"; transcript_source "ensembl"; transcript_biotype "protein_coding"; tag "Ensembl_canonical";
5	ensembl	start_codon	141398273	141398275	0	+	0	gene_id "ENSRNOG00000069690"; gene_version "2"; transcript_id "ENSRNOT00000104905"; transcript_version "2"; exon_number "2"; gene_name "LOC134479028"; gene_source "ensembl"; gene_biotype "protein_coding"; transcript_name "LOC134479028-202"; transcript_source "ensembl"; transcript_biotype "protein_coding";
5	ensembl	CDS	141398273	141399448	0	+	0	gene_id "ENSRNOG00000069690"; gene_version "2"; transcript_id "ENSRNOT00000103064"; transcript_version "2"; exon_number "3"; gene_name "LOC134479028"; gene_source "ensembl"; gene_biotype "protein_coding"; transcript_name "LOC134479028-201"; transcript_source "ensembl"; transcript_biotype "protein_coding"; protein_id "ENSRNOP00000090574"; protein_version "1"; tag "Ensembl_canonical";
5	ensembl	CDS	141398273	141399448	0	+	0	gene_id "ENSRNOG00000069690"; gene_version "2"; transcript_id "ENSRNOT00000104905"; transcript_version "2"; exon_number "2"; gene_name "LOC134479028"; gene_source "ensembl"; gene_biotype "protein_coding"; transcript_name "LOC134479028-202"; transcript_source "ensembl"; transcript_biotype "protein_coding"; protein_id "ENSRNOP00000092941"; protein_version "1";
5	ensembl	stop_codon	141399449	141399451	0	+	0	gene_id "ENSRNOG00000069690"; gene_version "2"; transcript_id "ENSRNOT00000103064"; transcript_version "2"; exon_number "3"; gene_name "LOC134479028"; gene_source "ensembl"; gene_biotype "protein_coding"; transcript_name "LOC134479028-201"; transcript_source "ensembl"; transcript_biotype "protein_coding"; tag "Ensembl_canonical";
5	ensembl	stop_codon	141399449	141399451	0	+	0	gene_id "ENSRNOG00000069690"; gene_version "2"; transcript_id "ENSRNOT00000104905"; transcript_version "2"; exon_number "2"; gene_name "LOC134479028"; gene_source "ensembl"; gene_biotype "protein_coding"; transcript_name "LOC134479028-202"; transcript_source "ensembl"; transcript_biotype "protein_coding";
5	ensembl	three_prime_utr	141399452	141399468	0	+	.	gene_id "ENSRNOG00000069690"; gene_version "2"; transcript_id "ENSRNOT00000103064"; transcript_version "2"; gene_name "LOC134479028"; gene_source "ensembl"; gene_biotype "protein_coding"; transcript_name "LOC134479028-201"; transcript_source "ensembl"; transcript_biotype "protein_coding"; tag "Ensembl_canonical";
5	ensembl	three_prime_utr	141399452	141399472	0	+	.	gene_id "ENSRNOG00000069690"; gene_version "2"; transcript_id "ENSRNOT00000104905"; transcript_version "2"; gene_name "LOC134479028"; gene_source "ensembl"; gene_biotype "protein_coding"; transcript_name "LOC134479028-202"; transcript_source "ensembl"; transcript_biotype "protein_coding";
5	ensembl	five_prime_utr	141420707	141420797	0	+	.	gene_id "ENSRNOG00000065724"; gene_version "2"; transcript_id "ENSRNOT00000100258"; transcript_version "2"; gene_name "Mycbp"; gene_source "ensembl"; gene_biotype "protein_coding"; transcript_name "Mycbp-201"; transcript_source "ensembl"; transcript_biotype "protein_coding"; tag "Ensembl_canonical";
5	ensembl	exon	141420707	141420812	0	+	.	gene_id "ENSRNOG00000065724"; gene_version "2"; transcript_id "ENSRNOT00000100258"; transcript_version "2"; exon_number "1"; gene_name "Mycbp"; gene_source "ensembl"; gene_biotype "protein_coding"; transcript_name "Mycbp-201"; transcript_source "ensembl"; transcript_biotype "protein_coding"; exon_id "ENSRNOE00000502740"; exon_version "4"; tag "Ensembl_canonical";
5	ensembl	gene	141420707	141430681	0	+	.	gene_id "ENSRNOG00000065724"; gene_version "2"; gene_name "Mycbp"; gene_source "ensembl"; gene_biotype "protein_coding";
5	ensembl	transcript	141420707	141430681	0	+	.	gene_id "ENSRNOG00000065724"; gene_version "2"; transcript_id "ENSRNOT00000100258"; transcript_version "2"; gene_name "Mycbp"; gene_source "ensembl"; gene_biotype "protein_coding"; transcript_name "Mycbp-201"; transcript_source "ensembl"; transcript_biotype "protein_coding"; tag "Ensembl_canonical";
5	ensembl	start_codon	141420798	141420800	0	+	0	gene_id "ENSRNOG00000065724"; gene_version "2"; transcript_id "ENSRNOT00000100258"; transcript_version "2"; exon_number "1"; gene_name "Mycbp"; gene_source "ensembl"; gene_biotype "protein_coding"; transcript_name "Mycbp-201"; transcript_source "ensembl"; transcript_biotype "protein_coding"; tag "Ensembl_canonical";
5	ensembl	CDS	141420798	141420812	0	+	0	gene_id "ENSRNOG00000065724"; gene_version "2"; transcript_id "ENSRNOT00000100258"; transcript_version "2"; exon_number "1"; gene_name "Mycbp"; gene_source "ensembl"; gene_biotype "protein_coding"; transcript_name "Mycbp-201"; transcript_source "ensembl"; transcript_biotype "protein_coding"; protein_id "ENSRNOP00000081590"; protein_version "1"; tag "Ensembl_canonical";
5	ensembl	exon	141420959	141421031	0	+	.	gene_id "ENSRNOG00000065724"; gene_version "2"; transcript_id "ENSRNOT00000100258"; transcript_version "2"; exon_number "2"; gene_name "Mycbp"; gene_source "ensembl"; gene_biotype "protein_coding"; transcript_name "Mycbp-201"; transcript_source "ensembl"; transcript_biotype "protein_coding"; exon_id "ENSRNOE00000164506"; exon_version "2"; tag "Ensembl_canonical";
5	ensembl	CDS	141420959	141421031	0	+	0	gene_id "ENSRNOG00000065724"; gene_version "2"; transcript_id "ENSRNOT00000100258"; transcript_version "2"; exon_number "2"; gene_name "Mycbp"; gene_source "ensembl"; gene_biotype "protein_coding"; transcript_name "Mycbp-201"; transcript_source "ensembl"; transcript_biotype "protein_coding"; protein_id "ENSRNOP00000081590"; protein_version "1"; tag "Ensembl_canonical";
5	ensembl	exon	141425269	141425317	0	+	.	gene_id "ENSRNOG00000065724"; gene_version "2"; transcript_id "ENSRNOT00000100258"; transcript_version "2"; exon_number "3"; gene_name "Mycbp"; gene_source "ensembl"; gene_biotype "protein_coding"; transcript_name "Mycbp-201"; transcript_source "ensembl"; transcript_biotype "protein_coding"; exon_id "ENSRNOE00000164612"; exon_version "1"; tag "Ensembl_canonical";
5	ensembl	CDS	141425269	141425317	0	+	2	gene_id "ENSRNOG00000065724"; gene_version "2"; transcript_id "ENSRNOT00000100258"; transcript_version "2"; exon_number "3"; gene_name "Mycbp"; gene_source "ensembl"; gene_biotype "protein_coding"; transcript_name "Mycbp-201"; transcript_source "ensembl"; transcript_biotype "protein_coding"; protein_id "ENSRNOP00000081590"; protein_version "1"; tag "Ensembl_canonical";
5	ensembl	exon	141425513	141425642	0	+	.	gene_id "ENSRNOG00000065724"; gene_version "2"; transcript_id "ENSRNOT00000100258"; transcript_version "2"; exon_number "4"; gene_name "Mycbp"; gene_source "ensembl"; gene_biotype "protein_coding"; transcript_name "Mycbp-201"; transcript_source "ensembl"; transcript_biotype "protein_coding"; exon_id "ENSRNOE00000165831"; exon_version "1"; tag "Ensembl_canonical";
5	ensembl	CDS	141425513	141425642	0	+	1	gene_id "ENSRNOG00000065724"; gene_version "2"; transcript_id "ENSRNOT00000100258"; transcript_version "2"; exon_number "4"; gene_name "Mycbp"; gene_source "ensembl"; gene_biotype "protein_coding"; transcript_name "Mycbp-201"; transcript_source "ensembl"; transcript_biotype "protein_coding"; protein_id "ENSRNOP00000081590"; protein_version "1"; tag "Ensembl_canonical";
5	ensembl	CDS	141426737	141426778	0	+	0	gene_id "ENSRNOG00000065724"; gene_version "2"; transcript_id "ENSRNOT00000100258"; transcript_version "2"; exon_number "5"; gene_name "Mycbp"; gene_source "ensembl"; gene_biotype "protein_coding"; transcript_name "Mycbp-201"; transcript_source "ensembl"; transcript_biotype "protein_coding"; protein_id "ENSRNOP00000081590"; protein_version "1"; tag "Ensembl_canonical";
5	ensembl	exon	141426737	141430681	0	+	.	gene_id "ENSRNOG00000065724"; gene_version "2"; transcript_id "ENSRNOT00000100258"; transcript_version "2"; exon_number "5"; gene_name "Mycbp"; gene_source "ensembl"; gene_biotype "protein_coding"; transcript_name "Mycbp-201"; transcript_source "ensembl"; transcript_biotype "protein_coding"; exon_id "ENSRNOE00000626582"; exon_version "2"; tag "Ensembl_canonical";
5	ensembl	stop_codon	141426779	141426781	0	+	0	gene_id "ENSRNOG00000065724"; gene_version "2"; transcript_id "ENSRNOT00000100258"; transcript_version "2"; exon_number "5"; gene_name "Mycbp"; gene_source "ensembl"; gene_biotype "protein_coding"; transcript_name "Mycbp-201"; transcript_source "ensembl"; transcript_biotype "protein_coding"; tag "Ensembl_canonical";
5	ensembl	three_prime_utr	141426782	141430681	0	+	.	gene_id "ENSRNOG00000065724"; gene_version "2"; transcript_id "ENSRNOT00000100258"; transcript_version "2"; gene_name "Mycbp"; gene_source "ensembl"; gene_biotype "protein_coding"; transcript_name "Mycbp-201"; transcript_source "ensembl"; transcript_biotype "protein_coding"; tag "Ensembl_canonical";
5	ensembl	five_prime_utr	141433040	141433117	0	+	.	gene_id "ENSRNOG00000017426"; gene_version "7"; transcript_id "ENSRNOT00000023514"; transcript_version "7"; gene_name "Rragc"; gene_source "ensembl"; gene_biotype "protein_coding"; transcript_name "Rragc-201"; transcript_source "ensembl"; transcript_biotype "protein_coding";
5	ensembl	exon	141433040	141433351	0	+	.	gene_id "ENSRNOG00000017426"; gene_version "7"; transcript_id "ENSRNOT00000023514"; transcript_version "7"; exon_number "1"; gene_name "Rragc"; gene_source "ensembl"; gene_biotype "protein_coding"; transcript_name "Rragc-201"; transcript_source "ensembl"; transcript_biotype "protein_coding"; exon_id "ENSRNOE00000167523"; exon_version "6";
5	ensembl	gene	141433040	141452548	0	+	.	gene_id "ENSRNOG00000017426"; gene_version "7"; gene_name "Rragc"; gene_source "ensembl"; gene_biotype "protein_coding";
5	ensembl	transcript	141433040	141452548	0	+	.	gene_id "ENSRNOG00000017426"; gene_version "7"; transcript_id "ENSRNOT00000023514"; transcript_version "7"; gene_name "Rragc"; gene_source "ensembl"; gene_biotype "protein_coding"; transcript_name "Rragc-201"; transcript_source "ensembl"; transcript_biotype "protein_coding";
5	ensembl	start_codon	141433118	141433120	0	+	0	gene_id "ENSRNOG00000017426"; gene_version "7"; transcript_id "ENSRNOT00000023514"; transcript_version "7"; exon_number "1"; gene_name "Rragc"; gene_source "ensembl"; gene_biotype "protein_coding"; transcript_name "Rragc-201"; transcript_source "ensembl"; transcript_biotype "protein_coding";
5	ensembl	CDS	141433118	141433351	0	+	0	gene_id "ENSRNOG00000017426"; gene_version "7"; transcript_id "ENSRNOT00000023514"; transcript_version "7"; exon_number "1"; gene_name "Rragc"; gene_source "ensembl"; gene_biotype "protein_coding"; transcript_name "Rragc-201"; transcript_source "ensembl"; transcript_biotype "protein_coding"; protein_id "ENSRNOP00000023514"; protein_version "5";
5	ensembl	five_prime_utr	141433157	141433355	0	+	.	gene_id "ENSRNOG00000017426"; gene_version "7"; transcript_id "ENSRNOT00000135032"; transcript_version "1"; gene_name "Rragc"; gene_source "ensembl"; gene_biotype "protein_coding"; transcript_name "Rragc-202"; transcript_source "ensembl"; transcript_biotype "protein_coding"; tag "Ensembl_canonical";
5	ensembl	exon	141433157	141433694	0	+	.	gene_id "ENSRNOG00000017426"; gene_version "7"; transcript_id "ENSRNOT00000135032"; transcript_version "1"; exon_number "1"; gene_name "Rragc"; gene_source "ensembl"; gene_biotype "protein_coding"; transcript_name "Rragc-202"; transcript_source "ensembl"; transcript_biotype "protein_coding"; exon_id "ENSRNOE00000763916"; exon_version "1"; tag "Ensembl_canonical";
5	ensembl	transcript	141433157	141452543	0	+	.	gene_id "ENSRNOG00000017426"; gene_version "7"; transcript_id "ENSRNOT00000135032"; transcript_version "1"; gene_name "Rragc"; gene_source "ensembl"; gene_biotype "protein_coding"; transcript_name "Rragc-202"; transcript_source "ensembl"; transcript_biotype "protein_coding"; tag "Ensembl_canonical";
5	ensembl	start_codon	141433356	141433358	0	+	0	gene_id "ENSRNOG00000017426"; gene_version "7"; transcript_id "ENSRNOT00000135032"; transcript_version "1"; exon_number "1"; gene_name "Rragc"; gene_source "ensembl"; gene_biotype "protein_coding"; transcript_name "Rragc-202"; transcript_source "ensembl"; transcript_biotype "protein_coding"; tag "Ensembl_canonical";
5	ensembl	CDS	141433356	141433694	0	+	0	gene_id "ENSRNOG00000017426"; gene_version "7"; transcript_id "ENSRNOT00000135032"; transcript_version "1"; exon_number "1"; gene_name "Rragc"; gene_source "ensembl"; gene_biotype "protein_coding"; transcript_name "Rragc-202"; transcript_source "ensembl"; transcript_biotype "protein_coding"; protein_id "ENSRNOP00000100881"; protein_version "1"; tag "Ensembl_canonical";
5	ensembl	exon	141435470	141435673	0	+	.	gene_id "ENSRNOG00000017426"; gene_version "7"; transcript_id "ENSRNOT00000135032"; transcript_version "1"; exon_number "2"; gene_name "Rragc"; gene_source "ensembl"; gene_biotype "protein_coding"; transcript_name "Rragc-202"; transcript_source "ensembl"; transcript_biotype "protein_coding"; exon_id "ENSRNOE00000167330"; exon_version "1"; tag "Ensembl_canonical";
5	ensembl	CDS	141435470	141435673	0	+	0	gene_id "ENSRNOG00000017426"; gene_version "7"; transcript_id "ENSRNOT00000135032"; transcript_version "1"; exon_number "2"; gene_name "Rragc"; gene_source "ensembl"; gene_biotype "protein_coding"; transcript_name "Rragc-202"; transcript_source "ensembl"; transcript_biotype "protein_coding"; protein_id "ENSRNOP00000100881"; protein_version "1"; tag "Ensembl_canonical";
5	ensembl	exon	141435470	141435673	0	+	.	gene_id "ENSRNOG00000017426"; gene_version "7"; transcript_id "ENSRNOT00000023514"; transcript_version "7"; exon_number "2"; gene_name "Rragc"; gene_source "ensembl"; gene_biotype "protein_coding"; transcript_name "Rragc-201"; transcript_source "ensembl"; transcript_biotype "protein_coding"; exon_id "ENSRNOE00000167330"; exon_version "1";
5	ensembl	CDS	141435470	141435673	0	+	0	gene_id "ENSRNOG00000017426"; gene_version "7"; transcript_id "ENSRNOT00000023514"; transcript_version "7"; exon_number "2"; gene_name "Rragc"; gene_source "ensembl"; gene_biotype "protein_coding"; transcript_name "Rragc-201"; transcript_source "ensembl"; transcript_biotype "protein_coding"; protein_id "ENSRNOP00000023514"; protein_version "5";
5	ensembl	exon	141436592	141436791	0	+	.	gene_id "ENSRNOG00000017426"; gene_version "7"; transcript_id "ENSRNOT00000135032"; transcript_version "1"; exon_number "3"; gene_name "Rragc"; gene_source "ensembl"; gene_biotype "protein_coding"; transcript_name "Rragc-202"; transcript_source "ensembl"; transcript_biotype "protein_coding"; exon_id "ENSRNOE00000167362"; exon_version "1"; tag "Ensembl_canonical";
5	ensembl	CDS	141436592	141436791	0	+	0	gene_id "ENSRNOG00000017426"; gene_version "7"; transcript_id "ENSRNOT00000135032"; transcript_version "1"; exon_number "3"; gene_name "Rragc"; gene_source "ensembl"; gene_biotype "protein_coding"; transcript_name "Rragc-202"; transcript_source "ensembl"; transcript_biotype "protein_coding"; protein_id "ENSRNOP00000100881"; protein_version "1"; tag "Ensembl_canonical";
5	ensembl	exon	141436592	141436791	0	+	.	gene_id "ENSRNOG00000017426"; gene_version "7"; transcript_id "ENSRNOT00000023514"; transcript_version "7"; exon_number "3"; gene_name "Rragc"; gene_source "ensembl"; gene_biotype "protein_coding"; transcript_name "Rragc-201"; transcript_source "ensembl"; transcript_biotype "protein_coding"; exon_id "ENSRNOE00000167362"; exon_version "1";
5	ensembl	CDS	141436592	141436791	0	+	0	gene_id "ENSRNOG00000017426"; gene_version "7"; transcript_id "ENSRNOT00000023514"; transcript_version "7"; exon_number "3"; gene_name "Rragc"; gene_source "ensembl"; gene_biotype "protein_coding"; transcript_name "Rragc-201"; transcript_source "ensembl"; transcript_biotype "protein_coding"; protein_id "ENSRNOP00000023514"; protein_version "5";
5	ensembl	exon	141439636	141439750	0	+	.	gene_id "ENSRNOG00000017426"; gene_version "7"; transcript_id "ENSRNOT00000135032"; transcript_version "1"; exon_number "4"; gene_name "Rragc"; gene_source "ensembl"; gene_biotype "protein_coding"; transcript_name "Rragc-202"; transcript_source "ensembl"; transcript_biotype "protein_coding"; exon_id "ENSRNOE00000167389"; exon_version "1"; tag "Ensembl_canonical";
5	ensembl	CDS	141439636	141439750	0	+	1	gene_id "ENSRNOG00000017426"; gene_version "7"; transcript_id "ENSRNOT00000135032"; transcript_version "1"; exon_number "4"; gene_name "Rragc"; gene_source "ensembl"; gene_biotype "protein_coding"; transcript_name "Rragc-202"; transcript_source "ensembl"; transcript_biotype "protein_coding"; protein_id "ENSRNOP00000100881"; protein_version "1"; tag "Ensembl_canonical";
5	ensembl	exon	141439636	141439750	0	+	.	gene_id "ENSRNOG00000017426"; gene_version "7"; transcript_id "ENSRNOT00000023514"; transcript_version "7"; exon_number "4"; gene_name "Rragc"; gene_source "ensembl"; gene_biotype "protein_coding"; transcript_name "Rragc-201"; transcript_source "ensembl"; transcript_biotype "protein_coding"; exon_id "ENSRNOE00000167389"; exon_version "1";
5	ensembl	CDS	141439636	141439750	0	+	1	gene_id "ENSRNOG00000017426"; gene_version "7"; transcript_id "ENSRNOT00000023514"; transcript_version "7"; exon_number "4"; gene_name "Rragc"; gene_source "ensembl"; gene_biotype "protein_coding"; transcript_name "Rragc-201"; transcript_source "ensembl"; transcript_biotype "protein_coding"; protein_id "ENSRNOP00000023514"; protein_version "5";
5	ensembl	exon	141440405	141440547	0	+	.	gene_id "ENSRNOG00000017426"; gene_version "7"; transcript_id "ENSRNOT00000135032"; transcript_version "1"; exon_number "5"; gene_name "Rragc"; gene_source "ensembl"; gene_biotype "protein_coding"; transcript_name "Rragc-202"; transcript_source "ensembl"; transcript_biotype "protein_coding"; exon_id "ENSRNOE00000488578"; exon_version "1"; tag "Ensembl_canonical";
5	ensembl	CDS	141440405	141440547	0	+	0	gene_id "ENSRNOG00000017426"; gene_version "7"; transcript_id "ENSRNOT00000135032"; transcript_version "1"; exon_number "5"; gene_name "Rragc"; gene_source "ensembl"; gene_biotype "protein_coding"; transcript_name "Rragc-202"; transcript_source "ensembl"; transcript_biotype "protein_coding"; protein_id "ENSRNOP00000100881"; protein_version "1"; tag "Ensembl_canonical";
5	ensembl	exon	141440405	141440547	0	+	.	gene_id "ENSRNOG00000017426"; gene_version "7"; transcript_id "ENSRNOT00000023514"; transcript_version "7"; exon_number "5"; gene_name "Rragc"; gene_source "ensembl"; gene_biotype "protein_coding"; transcript_name "Rragc-201"; transcript_source "ensembl"; transcript_biotype "protein_coding"; exon_id "ENSRNOE00000488578"; exon_version "1";
5	ensembl	CDS	141440405	141440547	0	+	0	gene_id "ENSRNOG00000017426"; gene_version "7"; transcript_id "ENSRNOT00000023514"; transcript_version "7"; exon_number "5"; gene_name "Rragc"; gene_source "ensembl"; gene_biotype "protein_coding"; transcript_name "Rragc-201"; transcript_source "ensembl"; transcript_biotype "protein_coding"; protein_id "ENSRNOP00000023514"; protein_version "5";
5	ensembl	exon	141445503	141445651	0	+	.	gene_id "ENSRNOG00000017426"; gene_version "7"; transcript_id "ENSRNOT00000135032"; transcript_version "1"; exon_number "6"; gene_name "Rragc"; gene_source "ensembl"; gene_biotype "protein_coding"; transcript_name "Rragc-202"; transcript_source "ensembl"; transcript_biotype "protein_coding"; exon_id "ENSRNOE00000167460"; exon_version "1"; tag "Ensembl_canonical";
5	ensembl	CDS	141445503	141445651	0	+	1	gene_id "ENSRNOG00000017426"; gene_version "7"; transcript_id "ENSRNOT00000135032"; transcript_version "1"; exon_number "6"; gene_name "Rragc"; gene_source "ensembl"; gene_biotype "protein_coding"; transcript_name "Rragc-202"; transcript_source "ensembl"; transcript_biotype "protein_coding"; protein_id "ENSRNOP00000100881"; protein_version "1"; tag "Ensembl_canonical";
5	ensembl	exon	141445503	141445651	0	+	.	gene_id "ENSRNOG00000017426"; gene_version "7"; transcript_id "ENSRNOT00000023514"; transcript_version "7"; exon_number "6"; gene_name "Rragc"; gene_source "ensembl"; gene_biotype "protein_coding"; transcript_name "Rragc-201"; transcript_source "ensembl"; transcript_biotype "protein_coding"; exon_id "ENSRNOE00000167460"; exon_version "1";
5	ensembl	CDS	141445503	141445651	0	+	1	gene_id "ENSRNOG00000017426"; gene_version "7"; transcript_id "ENSRNOT00000023514"; transcript_version "7"; exon_number "6"; gene_name "Rragc"; gene_source "ensembl"; gene_biotype "protein_coding"; transcript_name "Rragc-201"; transcript_source "ensembl"; transcript_biotype "protein_coding"; protein_id "ENSRNOP00000023514"; protein_version "5";
5	ensembl	exon	141451109	141451164	0	+	.	gene_id "ENSRNOG00000017426"; gene_version "7"; transcript_id "ENSRNOT00000023514"; transcript_version "7"; exon_number "7"; gene_name "Rragc"; gene_source "ensembl"; gene_biotype "protein_coding"; transcript_name "Rragc-201"; transcript_source "ensembl"; transcript_biotype "protein_coding"; exon_id "ENSRNOE00000671860"; exon_version "1";
5	ensembl	CDS	141451109	141451164	0	+	2	gene_id "ENSRNOG00000017426"; gene_version "7"; transcript_id "ENSRNOT00000023514"; transcript_version "7"; exon_number "7"; gene_name "Rragc"; gene_source "ensembl"; gene_biotype "protein_coding"; transcript_name "Rragc-201"; transcript_source "ensembl"; transcript_biotype "protein_coding"; protein_id "ENSRNOP00000023514"; protein_version "5";
5	ensembl	CDS	141451109	141451257	0	+	2	gene_id "ENSRNOG00000017426"; gene_version "7"; transcript_id "ENSRNOT00000135032"; transcript_version "1"; exon_number "7"; gene_name "Rragc"; gene_source "ensembl"; gene_biotype "protein_coding"; transcript_name "Rragc-202"; transcript_source "ensembl"; transcript_biotype "protein_coding"; protein_id "ENSRNOP00000100881"; protein_version "1"; tag "Ensembl_canonical";
5	ensembl	exon	141451109	141452543	0	+	.	gene_id "ENSRNOG00000017426"; gene_version "7"; transcript_id "ENSRNOT00000135032"; transcript_version "1"; exon_number "7"; gene_name "Rragc"; gene_source "ensembl"; gene_biotype "protein_coding"; transcript_name "Rragc-202"; transcript_source "ensembl"; transcript_biotype "protein_coding"; exon_id "ENSRNOE00000278244"; exon_version "5"; tag "Ensembl_canonical";
5	ensembl	stop_codon	141451258	141451260	0	+	0	gene_id "ENSRNOG00000017426"; gene_version "7"; transcript_id "ENSRNOT00000135032"; transcript_version "1"; exon_number "7"; gene_name "Rragc"; gene_source "ensembl"; gene_biotype "protein_coding"; transcript_name "Rragc-202"; transcript_source "ensembl"; transcript_biotype "protein_coding"; tag "Ensembl_canonical";
5	ensembl	three_prime_utr	141451261	141452543	0	+	.	gene_id "ENSRNOG00000017426"; gene_version "7"; transcript_id "ENSRNOT00000135032"; transcript_version "1"; gene_name "Rragc"; gene_source "ensembl"; gene_biotype "protein_coding"; transcript_name "Rragc-202"; transcript_source "ensembl"; transcript_biotype "protein_coding"; tag "Ensembl_canonical";
5	ensembl	CDS	141451310	141451384	0	+	0	gene_id "ENSRNOG00000017426"; gene_version "7"; transcript_id "ENSRNOT00000023514"; transcript_version "7"; exon_number "8"; gene_name "Rragc"; gene_source "ensembl"; gene_biotype "protein_coding"; transcript_name "Rragc-201"; transcript_source "ensembl"; transcript_biotype "protein_coding"; protein_id "ENSRNOP00000023514"; protein_version "5";
5	ensembl	exon	141451310	141452548	0	+	.	gene_id "ENSRNOG00000017426"; gene_version "7"; transcript_id "ENSRNOT00000023514"; transcript_version "7"; exon_number "8"; gene_name "Rragc"; gene_source "ensembl"; gene_biotype "protein_coding"; transcript_name "Rragc-201"; transcript_source "ensembl"; transcript_biotype "protein_coding"; exon_id "ENSRNOE00000783194"; exon_version "1";
5	ensembl	stop_codon	141451385	141451387	0	+	0	gene_id "ENSRNOG00000017426"; gene_version "7"; transcript_id "ENSRNOT00000023514"; transcript_version "7"; exon_number "8"; gene_name "Rragc"; gene_source "ensembl"; gene_biotype "protein_coding"; transcript_name "Rragc-201"; transcript_source "ensembl"; transcript_biotype "protein_coding";
5	ensembl	three_prime_utr	141451388	141452548	0	+	.	gene_id "ENSRNOG00000017426"; gene_version "7"; transcript_id "ENSRNOT00000023514"; transcript_version "7"; gene_name "Rragc"; gene_source "ensembl"; gene_biotype "protein_coding"; transcript_name "Rragc-201"; transcript_source "ensembl"; transcript_biotype "protein_coding";
5	sraer114_es	exon	141556053	141556194	0.00558109070514541	+	.	gene_id "sraer114_gene_14174"; transcript_id "sraer114_gene_14174_tx_4"; exon_id "5_141556053_141556194_+"; exonnum "1"; txlen "511";
5	sraer114_mid	exon	141567194	141567327	0.00558109070514541	+	.	gene_id "sraer114_gene_14174"; transcript_id "sraer114_gene_14174_tx_4"; exon_id "5_141567194_141567327_+"; exonnum "2"; txlen "511";
5	sraer114_mid	exon	141570517	141570615	0.00558109070514541	+	.	gene_id "sraer114_gene_14174"; transcript_id "sraer114_gene_14174_tx_4"; exon_id "5_141570517_141570615_+"; exonnum "3"; txlen "511";
5	sraer114_mid	exon	141615247	141615312	0.00558109070514541	+	.	gene_id "sraer114_gene_14174"; transcript_id "sraer114_gene_14174_tx_4"; exon_id "5_141615247_141615312_+"; exonnum "4"; txlen "511";
5	sraer114_ss	exon	141616208	141616277	0.00558109070514541	+	.	gene_id "sraer114_gene_14174"; transcript_id "sraer114_gene_14174_tx_4"; exon_id "5_141616208_141616277_+"; exonnum "5"; txlen "511";
5	sraer114_es	exon	141711970	141712168	0.408614899495367	+	.	gene_id "sraer114_gene_14175"; transcript_id "sraer114_gene_14175_tx_1"; exon_id "5_141711970_141712168_+"; exonnum "1"; txlen "602";
5	sraer114_es	exon	141711970	141712168	0.0275882211599153	+	.	gene_id "sraer114_gene_14175"; transcript_id "sraer114_gene_14175_tx_6"; exon_id "5_141711970_141712168_+"; exonnum "1"; txlen "767";
5	sraer114_ss	exon	141712558	141712960	0.408614899495367	+	.	gene_id "sraer114_gene_14175"; transcript_id "sraer114_gene_14175_tx_1"; exon_id "5_141712558_141712960_+"; exonnum "2"; txlen "602";
5	sraer114_es	exon	141716560	141716653	0.0884181645530615	+	.	gene_id "sraer114_gene_14175"; transcript_id "sraer114_gene_14175_tx_4"; exon_id "5_141716560_141716653_+"; exonnum "1"; txlen "662";
5	sraer114_es	exon	141716560	141716653	0.0360222151882843	+	.	gene_id "sraer114_gene_14175"; transcript_id "sraer114_gene_14175_tx_5"; exon_id "5_141716560_141716653_+"; exonnum "1"; txlen "787";
5	sraer114_es	exon	141716560	141716653	0.00121798836113797	+	.	gene_id "sraer114_gene_14175"; transcript_id "sraer114_gene_14175_tx_7"; exon_id "5_141716560_141716653_+"; exonnum "1"; txlen "1245";
5	sraer114_mid	exon	141717769	141717893	0.0360222151882843	+	.	gene_id "sraer114_gene_14175"; transcript_id "sraer114_gene_14175_tx_5"; exon_id "5_141717769_141717893_+"; exonnum "2"; txlen "787";
5	sraer114_mid	exon	141719871	141720257	0.0884181645530615	+	.	gene_id "sraer114_gene_14175"; transcript_id "sraer114_gene_14175_tx_4"; exon_id "5_141719871_141720257_+"; exonnum "2"; txlen "662";
5	sraer114_mid	exon	141719871	141720257	0.0360222151882843	+	.	gene_id "sraer114_gene_14175"; transcript_id "sraer114_gene_14175_tx_5"; exon_id "5_141719871_141720257_+"; exonnum "3"; txlen "787";
5	sraer114_mid	exon	141719871	141720257	0.0275882211599153	+	.	gene_id "sraer114_gene_14175"; transcript_id "sraer114_gene_14175_tx_6"; exon_id "5_141719871_141720257_+"; exonnum "2"; txlen "767";
5	sraer114_mid	exon	141719871	141720257	0.00121798836113797	+	.	gene_id "sraer114_gene_14175"; transcript_id "sraer114_gene_14175_tx_7"; exon_id "5_141719871_141720257_+"; exonnum "2"; txlen "1245";
5	sraer114_ss	exon	141721701	141721881	0.0884181645530615	+	.	gene_id "sraer114_gene_14175"; transcript_id "sraer114_gene_14175_tx_4"; exon_id "5_141721701_141721881_+"; exonnum "3"; txlen "662";
5	sraer114_ss	exon	141721701	141721881	0.0360222151882843	+	.	gene_id "sraer114_gene_14175"; transcript_id "sraer114_gene_14175_tx_5"; exon_id "5_141721701_141721881_+"; exonnum "4"; txlen "787";
5	sraer114_ss	exon	141721701	141721881	0.0275882211599153	+	.	gene_id "sraer114_gene_14175"; transcript_id "sraer114_gene_14175_tx_6"; exon_id "5_141721701_141721881_+"; exonnum "3"; txlen "767";
5	sraer114_mid	exon	141772333	141772724	0.00121798836113797	+	.	gene_id "sraer114_gene_14175"; transcript_id "sraer114_gene_14175_tx_7"; exon_id "5_141772333_141772724_+"; exonnum "3"; txlen "1245";
5	sraer114_ss	exon	141773721	141774092	0.00121798836113797	+	.	gene_id "sraer114_gene_14175"; transcript_id "sraer114_gene_14175_tx_7"; exon_id "5_141773721_141774092_+"; exonnum "4"; txlen "1245";
5	sraer114_es	exon	141898093	141898737	0.01552916154448	+	.	gene_id "sraer114_gene_17530"; transcript_id "sraer114_gene_17530_tx_1"; exon_id "5_141898093_141898737_+"; exonnum "1"; txlen "701";
5	sraer114_ss	exon	141902963	141903018	0.01552916154448	+	.	gene_id "sraer114_gene_17530"; transcript_id "sraer114_gene_17530_tx_1"; exon_id "5_141902963_141903018_+"; exonnum "2"; txlen "701";
5	sraer114_es	exon	141923183	141923293	0.00985599528973076	+	.	gene_id "sraer114_gene_17531"; transcript_id "sraer114_gene_17531_tx_11"; exon_id "5_141923183_141923293_+"; exonnum "1"; txlen "688";
5	sraer114_es	exon	141923183	141923293	0.281797706723476	+	.	gene_id "sraer114_gene_17531"; transcript_id "sraer114_gene_17531_tx_3"; exon_id "5_141923183_141923293_+"; exonnum "1"; txlen "553";
5	sraer114_es	exon	141923183	141923293	0.176593621294716	+	.	gene_id "sraer114_gene_17531"; transcript_id "sraer114_gene_17531_tx_6"; exon_id "5_141923183_141923293_+"; exonnum "1"; txlen "564";
5	sraer114_es	exon	141924627	141924800	0.0157496747067167	+	.	gene_id "sraer114_gene_17531"; transcript_id "sraer114_gene_17531_tx_10"; exon_id "5_141924627_141924800_+"; exonnum "1"; txlen "751";
5	sraer114_es	exon	141924627	141924800	0.421075408393087	+	.	gene_id "sraer114_gene_17531"; transcript_id "sraer114_gene_17531_tx_2"; exon_id "5_141924627_141924800_+"; exonnum "1"; txlen "616";
5	sraer114_es	exon	141924627	141924800	0.180965472843888	+	.	gene_id "sraer114_gene_17531"; transcript_id "sraer114_gene_17531_tx_5"; exon_id "5_141924627_141924800_+"; exonnum "1"; txlen "627";
5	sraer114_es	exon	141924627	141924800	0.079323144719431	+	.	gene_id "sraer114_gene_17531"; transcript_id "sraer114_gene_17531_tx_7"; exon_id "5_141924627_141924800_+"; exonnum "1"; txlen "640";
5	sraer114_es	exon	141924627	141924800	0.0235316099070238	+	.	gene_id "sraer114_gene_17531"; transcript_id "sraer114_gene_17531_tx_9"; exon_id "5_141924627_141924800_+"; exonnum "1"; txlen "640";
5	sraer114_mid	exon	141924921	141925100	0.0157496747067167	+	.	gene_id "sraer114_gene_17531"; transcript_id "sraer114_gene_17531_tx_10"; exon_id "5_141924921_141925100_+"; exonnum "2"; txlen "751";
5	sraer114_mid	exon	141924921	141925100	0.00985599528973076	+	.	gene_id "sraer114_gene_17531"; transcript_id "sraer114_gene_17531_tx_11"; exon_id "5_141924921_141925100_+"; exonnum "2"; txlen "688";
5	sraer114_mid	exon	141924921	141925100	0.421075408393087	+	.	gene_id "sraer114_gene_17531"; transcript_id "sraer114_gene_17531_tx_2"; exon_id "5_141924921_141925100_+"; exonnum "2"; txlen "616";
5	sraer114_mid	exon	141924921	141925100	0.281797706723476	+	.	gene_id "sraer114_gene_17531"; transcript_id "sraer114_gene_17531_tx_3"; exon_id "5_141924921_141925100_+"; exonnum "2"; txlen "553";
5	sraer114_mid	exon	141924921	141925100	0.180965472843888	+	.	gene_id "sraer114_gene_17531"; transcript_id "sraer114_gene_17531_tx_5"; exon_id "5_141924921_141925100_+"; exonnum "2"; txlen "627";
5	sraer114_mid	exon	141924921	141925100	0.176593621294716	+	.	gene_id "sraer114_gene_17531"; transcript_id "sraer114_gene_17531_tx_6"; exon_id "5_141924921_141925100_+"; exonnum "2"; txlen "564";
5	sraer114_mid	exon	141924921	141925100	0.079323144719431	+	.	gene_id "sraer114_gene_17531"; transcript_id "sraer114_gene_17531_tx_7"; exon_id "5_141924921_141925100_+"; exonnum "2"; txlen "640";
5	sraer114_mid	exon	141924921	141925100	0.0235316099070238	+	.	gene_id "sraer114_gene_17531"; transcript_id "sraer114_gene_17531_tx_9"; exon_id "5_141924921_141925100_+"; exonnum "2"; txlen "640";
5	sraer114_ss	exon	141925610	141925882	0.180965472843888	+	.	gene_id "sraer114_gene_17531"; transcript_id "sraer114_gene_17531_tx_5"; exon_id "5_141925610_141925882_+"; exonnum "3"; txlen "627";
5	sraer114_ss	exon	141925610	141925882	0.176593621294716	+	.	gene_id "sraer114_gene_17531"; transcript_id "sraer114_gene_17531_tx_6"; exon_id "5_141925610_141925882_+"; exonnum "3"; txlen "564";
5	sraer114_ss	exon	141926837	141927098	0.421075408393087	+	.	gene_id "sraer114_gene_17531"; transcript_id "sraer114_gene_17531_tx_2"; exon_id "5_141926837_141927098_+"; exonnum "3"; txlen "616";
5	sraer114_ss	exon	141926837	141927098	0.281797706723476	+	.	gene_id "sraer114_gene_17531"; transcript_id "sraer114_gene_17531_tx_3"; exon_id "5_141926837_141927098_+"; exonnum "3"; txlen "553";
5	sraer114_ss	exon	141927483	141927768	0.0235316099070238	+	.	gene_id "sraer114_gene_17531"; transcript_id "sraer114_gene_17531_tx_9"; exon_id "5_141927483_141927768_+"; exonnum "3"; txlen "640";
5	sraer114_mid	exon	141944250	141944367	0.0157496747067167	+	.	gene_id "sraer114_gene_17531"; transcript_id "sraer114_gene_17531_tx_10"; exon_id "5_141944250_141944367_+"; exonnum "3"; txlen "751";
5	sraer114_mid	exon	141944250	141944367	0.00985599528973076	+	.	gene_id "sraer114_gene_17531"; transcript_id "sraer114_gene_17531_tx_11"; exon_id "5_141944250_141944367_+"; exonnum "3"; txlen "688";
5	sraer114_mid	exon	141944250	141944367	0.079323144719431	+	.	gene_id "sraer114_gene_17531"; transcript_id "sraer114_gene_17531_tx_7"; exon_id "5_141944250_141944367_+"; exonnum "3"; txlen "640";
5	sraer114_mid	exon	141967513	141967623	0.0157496747067167	+	.	gene_id "sraer114_gene_17531"; transcript_id "sraer114_gene_17531_tx_10"; exon_id "5_141967513_141967623_+"; exonnum "4"; txlen "751";
5	sraer114_mid	exon	141967513	141967623	0.00985599528973076	+	.	gene_id "sraer114_gene_17531"; transcript_id "sraer114_gene_17531_tx_11"; exon_id "5_141967513_141967623_+"; exonnum "4"; txlen "688";
5	sraer114_ss	exon	141968849	141969016	0.0157496747067167	+	.	gene_id "sraer114_gene_17531"; transcript_id "sraer114_gene_17531_tx_10"; exon_id "5_141968849_141969016_+"; exonnum "5"; txlen "751";
5	sraer114_ss	exon	141968849	141969016	0.00985599528973076	+	.	gene_id "sraer114_gene_17531"; transcript_id "sraer114_gene_17531_tx_11"; exon_id "5_141968849_141969016_+"; exonnum "5"; txlen "688";
5	sraer114_ss	exon	141968849	141969016	0.079323144719431	+	.	gene_id "sraer114_gene_17531"; transcript_id "sraer114_gene_17531_tx_7"; exon_id "5_141968849_141969016_+"; exonnum "4"; txlen "640";
5	sraer114_es	exon	141975434	141975555	0.0265535785826649	+	.	gene_id "sraer114_gene_17531"; transcript_id "sraer114_gene_17531_tx_8"; exon_id "5_141975434_141975555_+"; exonnum "1"; txlen "1327";
5	sraer114_es	exon	141982338	141982542	0.264189577713729	+	.	gene_id "sraer114_gene_17531"; transcript_id "sraer114_gene_17531_tx_4"; exon_id "5_141982338_141982542_+"; exonnum "1"; txlen "1410";
5	sraer114_ss	exon	141986751	141987955	0.264189577713729	+	.	gene_id "sraer114_gene_17531"; transcript_id "sraer114_gene_17531_tx_4"; exon_id "5_141986751_141987955_+"; exonnum "2"; txlen "1410";
5	sraer114_ss	exon	141986751	141987955	0.0265535785826649	+	.	gene_id "sraer114_gene_17531"; transcript_id "sraer114_gene_17531_tx_8"; exon_id "5_141986751_141987955_+"; exonnum "2"; txlen "1327";
5	ensembl	exon	142058116	142061052	0	+	.	gene_id "ENSRNOG00000089063"; gene_version "1"; transcript_id "ENSRNOT00000148998"; transcript_version "1"; exon_number "1"; gene_source "ensembl"; gene_biotype "lncRNA"; transcript_source "ensembl"; transcript_biotype "lncRNA"; exon_id "ENSRNOE00000796651"; exon_version "1"; tag "Ensembl_canonical";
5	ensembl	gene	142058116	142068327	0	+	.	gene_id "ENSRNOG00000089063"; gene_version "1"; gene_source "ensembl"; gene_biotype "lncRNA";
5	ensembl	transcript	142058116	142068327	0	+	.	gene_id "ENSRNOG00000089063"; gene_version "1"; transcript_id "ENSRNOT00000148998"; transcript_version "1"; gene_source "ensembl"; gene_biotype "lncRNA"; transcript_source "ensembl"; transcript_biotype "lncRNA"; tag "Ensembl_canonical";
5	ensembl	exon	142061532	142068327	0	+	.	gene_id "ENSRNOG00000089063"; gene_version "1"; transcript_id "ENSRNOT00000148998"; transcript_version "1"; exon_number "2"; gene_source "ensembl"; gene_biotype "lncRNA"; transcript_source "ensembl"; transcript_biotype "lncRNA"; exon_id "ENSRNOE00000811674"; exon_version "1"; tag "Ensembl_canonical";
5	ensembl	five_prime_utr	142194066	142194841	0	+	.	gene_id "ENSRNOG00000047686"; gene_version "3"; transcript_id "ENSRNOT00000074492"; transcript_version "3"; gene_name "Pou3f1"; gene_source "ensembl"; gene_biotype "protein_coding"; transcript_name "Pou3f1-201"; transcript_source "ensembl"; transcript_biotype "protein_coding"; tag "Ensembl_canonical";
5	ensembl	exon	142194066	142196862	0	+	.	gene_id "ENSRNOG00000047686"; gene_version "3"; transcript_id "ENSRNOT00000074492"; transcript_version "3"; exon_number "1"; gene_name "Pou3f1"; gene_source "ensembl"; gene_biotype "protein_coding"; transcript_name "Pou3f1-201"; transcript_source "ensembl"; transcript_biotype "protein_coding"; exon_id "ENSRNOE00000759293"; exon_version "1"; tag "Ensembl_canonical";
5	ensembl	gene	142194066	142202704	0	+	.	gene_id "ENSRNOG00000047686"; gene_version "3"; gene_name "Pou3f1"; gene_source "ensembl"; gene_biotype "protein_coding";
5	ensembl	transcript	142194066	142202704	0	+	.	gene_id "ENSRNOG00000047686"; gene_version "3"; transcript_id "ENSRNOT00000074492"; transcript_version "3"; gene_name "Pou3f1"; gene_source "ensembl"; gene_biotype "protein_coding"; transcript_name "Pou3f1-201"; transcript_source "ensembl"; transcript_biotype "protein_coding"; tag "Ensembl_canonical";
5	ensembl	start_codon	142194842	142194844	0	+	0	gene_id "ENSRNOG00000047686"; gene_version "3"; transcript_id "ENSRNOT00000074492"; transcript_version "3"; exon_number "1"; gene_name "Pou3f1"; gene_source "ensembl"; gene_biotype "protein_coding"; transcript_name "Pou3f1-201"; transcript_source "ensembl"; transcript_biotype "protein_coding"; tag "Ensembl_canonical";
5	ensembl	CDS	142194842	142196479	0	+	0	gene_id "ENSRNOG00000047686"; gene_version "3"; transcript_id "ENSRNOT00000074492"; transcript_version "3"; exon_number "1"; gene_name "Pou3f1"; gene_source "ensembl"; gene_biotype "protein_coding"; transcript_name "Pou3f1-201"; transcript_source "ensembl"; transcript_biotype "protein_coding"; protein_id "ENSRNOP00000091966"; protein_version "2"; tag "Ensembl_canonical";
5	ensembl	five_prime_utr	142195076	142195126	0	+	.	gene_id "ENSRNOG00000047686"; gene_version "3"; transcript_id "ENSRNOT00000135335"; transcript_version "1"; gene_name "Pou3f1"; gene_source "ensembl"; gene_biotype "protein_coding"; transcript_name "Pou3f1-202"; transcript_source "ensembl"; transcript_biotype "protein_coding";
5	ensembl	exon	142195076	142196862	0	+	.	gene_id "ENSRNOG00000047686"; gene_version "3"; transcript_id "ENSRNOT00000135335"; transcript_version "1"; exon_number "1"; gene_name "Pou3f1"; gene_source "ensembl"; gene_biotype "protein_coding"; transcript_name "Pou3f1-202"; transcript_source "ensembl"; transcript_biotype "protein_coding"; exon_id "ENSRNOE00000462076"; exon_version "3";
5	ensembl	transcript	142195076	142199609	0	+	.	gene_id "ENSRNOG00000047686"; gene_version "3"; transcript_id "ENSRNOT00000135335"; transcript_version "1"; gene_name "Pou3f1"; gene_source "ensembl"; gene_biotype "protein_coding"; transcript_name "Pou3f1-202"; transcript_source "ensembl"; transcript_biotype "protein_coding";
5	ensembl	start_codon	142195127	142195129	0	+	0	gene_id "ENSRNOG00000047686"; gene_version "3"; transcript_id "ENSRNOT00000135335"; transcript_version "1"; exon_number "1"; gene_name "Pou3f1"; gene_source "ensembl"; gene_biotype "protein_coding"; transcript_name "Pou3f1-202"; transcript_source "ensembl"; transcript_biotype "protein_coding";
5	ensembl	CDS	142195127	142196479	0	+	0	gene_id "ENSRNOG00000047686"; gene_version "3"; transcript_id "ENSRNOT00000135335"; transcript_version "1"; exon_number "1"; gene_name "Pou3f1"; gene_source "ensembl"; gene_biotype "protein_coding"; transcript_name "Pou3f1-202"; transcript_source "ensembl"; transcript_biotype "protein_coding"; protein_id "ENSRNOP00000108612"; protein_version "1";
5	ensembl	stop_codon	142196480	142196482	0	+	0	gene_id "ENSRNOG00000047686"; gene_version "3"; transcript_id "ENSRNOT00000135335"; transcript_version "1"; exon_number "1"; gene_name "Pou3f1"; gene_source "ensembl"; gene_biotype "protein_coding"; transcript_name "Pou3f1-202"; transcript_source "ensembl"; transcript_biotype "protein_coding";
5	ensembl	stop_codon	142196480	142196482	0	+	0	gene_id "ENSRNOG00000047686"; gene_version "3"; transcript_id "ENSRNOT00000074492"; transcript_version "3"; exon_number "1"; gene_name "Pou3f1"; gene_source "ensembl"; gene_biotype "protein_coding"; transcript_name "Pou3f1-201"; transcript_source "ensembl"; transcript_biotype "protein_coding"; tag "Ensembl_canonical";
5	ensembl	three_prime_utr	142196483	142196862	0	+	.	gene_id "ENSRNOG00000047686"; gene_version "3"; transcript_id "ENSRNOT00000135335"; transcript_version "1"; gene_name "Pou3f1"; gene_source "ensembl"; gene_biotype "protein_coding"; transcript_name "Pou3f1-202"; transcript_source "ensembl"; transcript_biotype "protein_coding";
5	ensembl	three_prime_utr	142196483	142196862	0	+	.	gene_id "ENSRNOG00000047686"; gene_version "3"; transcript_id "ENSRNOT00000074492"; transcript_version "3"; gene_name "Pou3f1"; gene_source "ensembl"; gene_biotype "protein_coding"; transcript_name "Pou3f1-201"; transcript_source "ensembl"; transcript_biotype "protein_coding"; tag "Ensembl_canonical";
5	ensembl	exon	142197340	142199609	0	+	.	gene_id "ENSRNOG00000047686"; gene_version "3"; transcript_id "ENSRNOT00000135335"; transcript_version "1"; exon_number "2"; gene_name "Pou3f1"; gene_source "ensembl"; gene_biotype "protein_coding"; transcript_name "Pou3f1-202"; transcript_source "ensembl"; transcript_biotype "protein_coding"; exon_id "ENSRNOE00000805571"; exon_version "1";
5	ensembl	three_prime_utr	142197340	142199609	0	+	.	gene_id "ENSRNOG00000047686"; gene_version "3"; transcript_id "ENSRNOT00000135335"; transcript_version "1"; gene_name "Pou3f1"; gene_source "ensembl"; gene_biotype "protein_coding"; transcript_name "Pou3f1-202"; transcript_source "ensembl"; transcript_biotype "protein_coding";
5	ensembl	exon	142202225	142202704	0	+	.	gene_id "ENSRNOG00000047686"; gene_version "3"; transcript_id "ENSRNOT00000074492"; transcript_version "3"; exon_number "2"; gene_name "Pou3f1"; gene_source "ensembl"; gene_biotype "protein_coding"; transcript_name "Pou3f1-201"; transcript_source "ensembl"; transcript_biotype "protein_coding"; exon_id "ENSRNOE00000725745"; exon_version "1"; tag "Ensembl_canonical";
5	ensembl	three_prime_utr	142202225	142202704	0	+	.	gene_id "ENSRNOG00000047686"; gene_version "3"; transcript_id "ENSRNOT00000074492"; transcript_version "3"; gene_name "Pou3f1"; gene_source "ensembl"; gene_biotype "protein_coding"; transcript_name "Pou3f1-201"; transcript_source "ensembl"; transcript_biotype "protein_coding"; tag "Ensembl_canonical";
5	ensembl	five_prime_utr	142235109	142235192	0	+	.	gene_id "ENSRNOG00000007541"; gene_version "8"; transcript_id "ENSRNOT00000113747"; transcript_version "2"; gene_name "Fhl3"; gene_source "ensembl"; gene_biotype "protein_coding"; transcript_name "Fhl3-203"; transcript_source "ensembl"; transcript_biotype "protein_coding";
5	ensembl	exon	142235109	142235195	0	+	.	gene_id "ENSRNOG00000007541"; gene_version "8"; transcript_id "ENSRNOT00000113747"; transcript_version "2"; exon_number "1"; gene_name "Fhl3"; gene_source "ensembl"; gene_biotype "protein_coding"; transcript_name "Fhl3-203"; transcript_source "ensembl"; transcript_biotype "protein_coding"; exon_id "ENSRNOE00000647215"; exon_version "2";
5	ensembl	transcript	142235109	142246009	0	+	.	gene_id "ENSRNOG00000007541"; gene_version "8"; transcript_id "ENSRNOT00000113747"; transcript_version "2"; gene_name "Fhl3"; gene_source "ensembl"; gene_biotype "protein_coding"; transcript_name "Fhl3-203"; transcript_source "ensembl"; transcript_biotype "protein_coding";
5	ensembl	gene	142235109	142246034	0	+	.	gene_id "ENSRNOG00000007541"; gene_version "8"; gene_name "Fhl3"; gene_source "ensembl"; gene_biotype "protein_coding";
5	ensembl	CDS	142235193	142235195	0	+	0	gene_id "ENSRNOG00000007541"; gene_version "8"; transcript_id "ENSRNOT00000113747"; transcript_version "2"; exon_number "1"; gene_name "Fhl3"; gene_source "ensembl"; gene_biotype "protein_coding"; transcript_name "Fhl3-203"; transcript_source "ensembl"; transcript_biotype "protein_coding"; protein_id "ENSRNOP00000082998"; protein_version "1";
5	ensembl	start_codon	142235193	142235195	0	+	0	gene_id "ENSRNOG00000007541"; gene_version "8"; transcript_id "ENSRNOT00000113747"; transcript_version "2"; exon_number "1"; gene_name "Fhl3"; gene_source "ensembl"; gene_biotype "protein_coding"; transcript_name "Fhl3-203"; transcript_source "ensembl"; transcript_biotype "protein_coding";
5	ensembl	exon	142238513	142238546	0	+	.	gene_id "ENSRNOG00000007541"; gene_version "8"; transcript_id "ENSRNOT00000010007"; transcript_version "8"; exon_number "1"; gene_name "Fhl3"; gene_source "ensembl"; gene_biotype "protein_coding"; transcript_name "Fhl3-201"; transcript_source "ensembl"; transcript_biotype "protein_coding"; exon_id "ENSRNOE00000784701"; exon_version "1";
5	ensembl	five_prime_utr	142238513	142238546	0	+	.	gene_id "ENSRNOG00000007541"; gene_version "8"; transcript_id "ENSRNOT00000010007"; transcript_version "8"; gene_name "Fhl3"; gene_source "ensembl"; gene_biotype "protein_coding"; transcript_name "Fhl3-201"; transcript_source "ensembl"; transcript_biotype "protein_coding";
5	ensembl	exon	142238513	142238546	0	+	.	gene_id "ENSRNOG00000007541"; gene_version "8"; transcript_id "ENSRNOT00000109898"; transcript_version "2"; exon_number "1"; gene_name "Fhl3"; gene_source "ensembl"; gene_biotype "protein_coding"; transcript_name "Fhl3-202"; transcript_source "ensembl"; transcript_biotype "protein_coding"; exon_id "ENSRNOE00000784701"; exon_version "1"; tag "Ensembl_canonical";
5	ensembl	five_prime_utr	142238513	142238546	0	+	.	gene_id "ENSRNOG00000007541"; gene_version "8"; transcript_id "ENSRNOT00000109898"; transcript_version "2"; gene_name "Fhl3"; gene_source "ensembl"; gene_biotype "protein_coding"; transcript_name "Fhl3-202"; transcript_source "ensembl"; transcript_biotype "protein_coding"; tag "Ensembl_canonical";
5	ensembl	transcript	142238513	142246009	0	+	.	gene_id "ENSRNOG00000007541"; gene_version "8"; transcript_id "ENSRNOT00000010007"; transcript_version "8"; gene_name "Fhl3"; gene_source "ensembl"; gene_biotype "protein_coding"; transcript_name "Fhl3-201"; transcript_source "ensembl"; transcript_biotype "protein_coding";
5	ensembl	transcript	142238513	142246034	0	+	.	gene_id "ENSRNOG00000007541"; gene_version "8"; transcript_id "ENSRNOT00000109898"; transcript_version "2"; gene_name "Fhl3"; gene_source "ensembl"; gene_biotype "protein_coding"; transcript_name "Fhl3-202"; transcript_source "ensembl"; transcript_biotype "protein_coding"; tag "Ensembl_canonical";
5	ensembl	exon	142238720	142238837	0	+	.	gene_id "ENSRNOG00000007541"; gene_version "8"; transcript_id "ENSRNOT00000010007"; transcript_version "8"; exon_number "2"; gene_name "Fhl3"; gene_source "ensembl"; gene_biotype "protein_coding"; transcript_name "Fhl3-201"; transcript_source "ensembl"; transcript_biotype "protein_coding"; exon_id "ENSRNOE00000305197"; exon_version "5";
5	ensembl	five_prime_utr	142238720	142238837	0	+	.	gene_id "ENSRNOG00000007541"; gene_version "8"; transcript_id "ENSRNOT00000010007"; transcript_version "8"; gene_name "Fhl3"; gene_source "ensembl"; gene_biotype "protein_coding"; transcript_name "Fhl3-201"; transcript_source "ensembl"; transcript_biotype "protein_coding";
5	ensembl	exon	142238720	142238837	0	+	.	gene_id "ENSRNOG00000007541"; gene_version "8"; transcript_id "ENSRNOT00000109898"; transcript_version "2"; exon_number "2"; gene_name "Fhl3"; gene_source "ensembl"; gene_biotype "protein_coding"; transcript_name "Fhl3-202"; transcript_source "ensembl"; transcript_biotype "protein_coding"; exon_id "ENSRNOE00000305197"; exon_version "5"; tag "Ensembl_canonical";
5	ensembl	five_prime_utr	142238720	142238837	0	+	.	gene_id "ENSRNOG00000007541"; gene_version "8"; transcript_id "ENSRNOT00000109898"; transcript_version "2"; gene_name "Fhl3"; gene_source "ensembl"; gene_biotype "protein_coding"; transcript_name "Fhl3-202"; transcript_source "ensembl"; transcript_biotype "protein_coding"; tag "Ensembl_canonical";
5	ensembl	five_prime_utr	142243313	142243333	0	+	.	gene_id "ENSRNOG00000007541"; gene_version "8"; transcript_id "ENSRNOT00000010007"; transcript_version "8"; gene_name "Fhl3"; gene_source "ensembl"; gene_biotype "protein_coding"; transcript_name "Fhl3-201"; transcript_source "ensembl"; transcript_biotype "protein_coding";
5	ensembl	five_prime_utr	142243313	142243333	0	+	.	gene_id "ENSRNOG00000007541"; gene_version "8"; transcript_id "ENSRNOT00000109898"; transcript_version "2"; gene_name "Fhl3"; gene_source "ensembl"; gene_biotype "protein_coding"; transcript_name "Fhl3-202"; transcript_source "ensembl"; transcript_biotype "protein_coding"; tag "Ensembl_canonical";
5	ensembl	exon	142243313	142243489	0	+	.	gene_id "ENSRNOG00000007541"; gene_version "8"; transcript_id "ENSRNOT00000010007"; transcript_version "8"; exon_number "3"; gene_name "Fhl3"; gene_source "ensembl"; gene_biotype "protein_coding"; transcript_name "Fhl3-201"; transcript_source "ensembl"; transcript_biotype "protein_coding"; exon_id "ENSRNOE00000619931"; exon_version "1";
5	ensembl	exon	142243313	142243489	0	+	.	gene_id "ENSRNOG00000007541"; gene_version "8"; transcript_id "ENSRNOT00000109898"; transcript_version "2"; exon_number "3"; gene_name "Fhl3"; gene_source "ensembl"; gene_biotype "protein_coding"; transcript_name "Fhl3-202"; transcript_source "ensembl"; transcript_biotype "protein_coding"; exon_id "ENSRNOE00000619931"; exon_version "1"; tag "Ensembl_canonical";
5	ensembl	exon	142243313	142243489	0	+	.	gene_id "ENSRNOG00000007541"; gene_version "8"; transcript_id "ENSRNOT00000113747"; transcript_version "2"; exon_number "2"; gene_name "Fhl3"; gene_source "ensembl"; gene_biotype "protein_coding"; transcript_name "Fhl3-203"; transcript_source "ensembl"; transcript_biotype "protein_coding"; exon_id "ENSRNOE00000652128"; exon_version "1";
5	ensembl	CDS	142243313	142243489	0	+	0	gene_id "ENSRNOG00000007541"; gene_version "8"; transcript_id "ENSRNOT00000113747"; transcript_version "2"; exon_number "2"; gene_name "Fhl3"; gene_source "ensembl"; gene_biotype "protein_coding"; transcript_name "Fhl3-203"; transcript_source "ensembl"; transcript_biotype "protein_coding"; protein_id "ENSRNOP00000082998"; protein_version "1";
5	ensembl	start_codon	142243334	142243336	0	+	0	gene_id "ENSRNOG00000007541"; gene_version "8"; transcript_id "ENSRNOT00000010007"; transcript_version "8"; exon_number "3"; gene_name "Fhl3"; gene_source "ensembl"; gene_biotype "protein_coding"; transcript_name "Fhl3-201"; transcript_source "ensembl"; transcript_biotype "protein_coding";
5	ensembl	start_codon	142243334	142243336	0	+	0	gene_id "ENSRNOG00000007541"; gene_version "8"; transcript_id "ENSRNOT00000109898"; transcript_version "2"; exon_number "3"; gene_name "Fhl3"; gene_source "ensembl"; gene_biotype "protein_coding"; transcript_name "Fhl3-202"; transcript_source "ensembl"; transcript_biotype "protein_coding"; tag "Ensembl_canonical";
5	ensembl	CDS	142243334	142243489	0	+	0	gene_id "ENSRNOG00000007541"; gene_version "8"; transcript_id "ENSRNOT00000010007"; transcript_version "8"; exon_number "3"; gene_name "Fhl3"; gene_source "ensembl"; gene_biotype "protein_coding"; transcript_name "Fhl3-201"; transcript_source "ensembl"; transcript_biotype "protein_coding"; protein_id "ENSRNOP00000010007"; protein_version "6";
5	ensembl	CDS	142243334	142243489	0	+	0	gene_id "ENSRNOG00000007541"; gene_version "8"; transcript_id "ENSRNOT00000109898"; transcript_version "2"; exon_number "3"; gene_name "Fhl3"; gene_source "ensembl"; gene_biotype "protein_coding"; transcript_name "Fhl3-202"; transcript_source "ensembl"; transcript_biotype "protein_coding"; protein_id "ENSRNOP00000084471"; protein_version "2"; tag "Ensembl_canonical";
5	ensembl	exon	142243586	142243760	0	+	.	gene_id "ENSRNOG00000007541"; gene_version "8"; transcript_id "ENSRNOT00000010007"; transcript_version "8"; exon_number "4"; gene_name "Fhl3"; gene_source "ensembl"; gene_biotype "protein_coding"; transcript_name "Fhl3-201"; transcript_source "ensembl"; transcript_biotype "protein_coding"; exon_id "ENSRNOE00000070245"; exon_version "1";
5	ensembl	CDS	142243586	142243760	0	+	0	gene_id "ENSRNOG00000007541"; gene_version "8"; transcript_id "ENSRNOT00000010007"; transcript_version "8"; exon_number "4"; gene_name "Fhl3"; gene_source "ensembl"; gene_biotype "protein_coding"; transcript_name "Fhl3-201"; transcript_source "ensembl"; transcript_biotype "protein_coding"; protein_id "ENSRNOP00000010007"; protein_version "6";
5	ensembl	exon	142243586	142243760	0	+	.	gene_id "ENSRNOG00000007541"; gene_version "8"; transcript_id "ENSRNOT00000109898"; transcript_version "2"; exon_number "4"; gene_name "Fhl3"; gene_source "ensembl"; gene_biotype "protein_coding"; transcript_name "Fhl3-202"; transcript_source "ensembl"; transcript_biotype "protein_coding"; exon_id "ENSRNOE00000070245"; exon_version "1"; tag "Ensembl_canonical";
5	ensembl	CDS	142243586	142243760	0	+	0	gene_id "ENSRNOG00000007541"; gene_version "8"; transcript_id "ENSRNOT00000109898"; transcript_version "2"; exon_number "4"; gene_name "Fhl3"; gene_source "ensembl"; gene_biotype "protein_coding"; transcript_name "Fhl3-202"; transcript_source "ensembl"; transcript_biotype "protein_coding"; protein_id "ENSRNOP00000084471"; protein_version "2"; tag "Ensembl_canonical";
5	ensembl	exon	142243586	142243760	0	+	.	gene_id "ENSRNOG00000007541"; gene_version "8"; transcript_id "ENSRNOT00000113747"; transcript_version "2"; exon_number "3"; gene_name "Fhl3"; gene_source "ensembl"; gene_biotype "protein_coding"; transcript_name "Fhl3-203"; transcript_source "ensembl"; transcript_biotype "protein_coding"; exon_id "ENSRNOE00000070245"; exon_version "1";
5	ensembl	CDS	142243586	142243760	0	+	0	gene_id "ENSRNOG00000007541"; gene_version "8"; transcript_id "ENSRNOT00000113747"; transcript_version "2"; exon_number "3"; gene_name "Fhl3"; gene_source "ensembl"; gene_biotype "protein_coding"; transcript_name "Fhl3-203"; transcript_source "ensembl"; transcript_biotype "protein_coding"; protein_id "ENSRNOP00000082998"; protein_version "1";
5	ensembl	exon	142244706	142244875	0	+	.	gene_id "ENSRNOG00000007541"; gene_version "8"; transcript_id "ENSRNOT00000010007"; transcript_version "8"; exon_number "5"; gene_name "Fhl3"; gene_source "ensembl"; gene_biotype "protein_coding"; transcript_name "Fhl3-201"; transcript_source "ensembl"; transcript_biotype "protein_coding"; exon_id "ENSRNOE00000070391"; exon_version "1";
5	ensembl	CDS	142244706	142244875	0	+	2	gene_id "ENSRNOG00000007541"; gene_version "8"; transcript_id "ENSRNOT00000010007"; transcript_version "8"; exon_number "5"; gene_name "Fhl3"; gene_source "ensembl"; gene_biotype "protein_coding"; transcript_name "Fhl3-201"; transcript_source "ensembl"; transcript_biotype "protein_coding"; protein_id "ENSRNOP00000010007"; protein_version "6";
5	ensembl	exon	142244706	142244875	0	+	.	gene_id "ENSRNOG00000007541"; gene_version "8"; transcript_id "ENSRNOT00000109898"; transcript_version "2"; exon_number "5"; gene_name "Fhl3"; gene_source "ensembl"; gene_biotype "protein_coding"; transcript_name "Fhl3-202"; transcript_source "ensembl"; transcript_biotype "protein_coding"; exon_id "ENSRNOE00000070391"; exon_version "1"; tag "Ensembl_canonical";
5	ensembl	CDS	142244706	142244875	0	+	2	gene_id "ENSRNOG00000007541"; gene_version "8"; transcript_id "ENSRNOT00000109898"; transcript_version "2"; exon_number "5"; gene_name "Fhl3"; gene_source "ensembl"; gene_biotype "protein_coding"; transcript_name "Fhl3-202"; transcript_source "ensembl"; transcript_biotype "protein_coding"; protein_id "ENSRNOP00000084471"; protein_version "2"; tag "Ensembl_canonical";
5	ensembl	exon	142244706	142244875	0	+	.	gene_id "ENSRNOG00000007541"; gene_version "8"; transcript_id "ENSRNOT00000113747"; transcript_version "2"; exon_number "4"; gene_name "Fhl3"; gene_source "ensembl"; gene_biotype "protein_coding"; transcript_name "Fhl3-203"; transcript_source "ensembl"; transcript_biotype "protein_coding"; exon_id "ENSRNOE00000070391"; exon_version "1";
5	ensembl	CDS	142244706	142244875	0	+	2	gene_id "ENSRNOG00000007541"; gene_version "8"; transcript_id "ENSRNOT00000113747"; transcript_version "2"; exon_number "4"; gene_name "Fhl3"; gene_source "ensembl"; gene_biotype "protein_coding"; transcript_name "Fhl3-203"; transcript_source "ensembl"; transcript_biotype "protein_coding"; protein_id "ENSRNOP00000082998"; protein_version "1";
5	ensembl	exon	142244960	142245170	0	+	.	gene_id "ENSRNOG00000007541"; gene_version "8"; transcript_id "ENSRNOT00000010007"; transcript_version "8"; exon_number "6"; gene_name "Fhl3"; gene_source "ensembl"; gene_biotype "protein_coding"; transcript_name "Fhl3-201"; transcript_source "ensembl"; transcript_biotype "protein_coding"; exon_id "ENSRNOE00000070539"; exon_version "1";
5	ensembl	CDS	142244960	142245170	0	+	0	gene_id "ENSRNOG00000007541"; gene_version "8"; transcript_id "ENSRNOT00000010007"; transcript_version "8"; exon_number "6"; gene_name "Fhl3"; gene_source "ensembl"; gene_biotype "protein_coding"; transcript_name "Fhl3-201"; transcript_source "ensembl"; transcript_biotype "protein_coding"; protein_id "ENSRNOP00000010007"; protein_version "6";
5	ensembl	exon	142244960	142245170	0	+	.	gene_id "ENSRNOG00000007541"; gene_version "8"; transcript_id "ENSRNOT00000113747"; transcript_version "2"; exon_number "5"; gene_name "Fhl3"; gene_source "ensembl"; gene_biotype "protein_coding"; transcript_name "Fhl3-203"; transcript_source "ensembl"; transcript_biotype "protein_coding"; exon_id "ENSRNOE00000070539"; exon_version "1";
5	ensembl	CDS	142244960	142245170	0	+	0	gene_id "ENSRNOG00000007541"; gene_version "8"; transcript_id "ENSRNOT00000113747"; transcript_version "2"; exon_number "5"; gene_name "Fhl3"; gene_source "ensembl"; gene_biotype "protein_coding"; transcript_name "Fhl3-203"; transcript_source "ensembl"; transcript_biotype "protein_coding"; protein_id "ENSRNOP00000082998"; protein_version "1";
5	ensembl	CDS	142244960	142245421	0	+	0	gene_id "ENSRNOG00000007541"; gene_version "8"; transcript_id "ENSRNOT00000109898"; transcript_version "2"; exon_number "6"; gene_name "Fhl3"; gene_source "ensembl"; gene_biotype "protein_coding"; transcript_name "Fhl3-202"; transcript_source "ensembl"; transcript_biotype "protein_coding"; protein_id "ENSRNOP00000084471"; protein_version "2"; tag "Ensembl_canonical";
5	ensembl	exon	142244960	142246034	0	+	.	gene_id "ENSRNOG00000007541"; gene_version "8"; transcript_id "ENSRNOT00000109898"; transcript_version "2"; exon_number "6"; gene_name "Fhl3"; gene_source "ensembl"; gene_biotype "protein_coding"; transcript_name "Fhl3-202"; transcript_source "ensembl"; transcript_biotype "protein_coding"; exon_id "ENSRNOE00000070734"; exon_version "7"; tag "Ensembl_canonical";
5	ensembl	CDS	142245256	142245407	0	+	2	gene_id "ENSRNOG00000007541"; gene_version "8"; transcript_id "ENSRNOT00000010007"; transcript_version "8"; exon_number "7"; gene_name "Fhl3"; gene_source "ensembl"; gene_biotype "protein_coding"; transcript_name "Fhl3-201"; transcript_source "ensembl"; transcript_biotype "protein_coding"; protein_id "ENSRNOP00000010007"; protein_version "6";
5	ensembl	CDS	142245256	142245407	0	+	2	gene_id "ENSRNOG00000007541"; gene_version "8"; transcript_id "ENSRNOT00000113747"; transcript_version "2"; exon_number "6"; gene_name "Fhl3"; gene_source "ensembl"; gene_biotype "protein_coding"; transcript_name "Fhl3-203"; transcript_source "ensembl"; transcript_biotype "protein_coding"; protein_id "ENSRNOP00000082998"; protein_version "1";
5	ensembl	exon	142245256	142246009	0	+	.	gene_id "ENSRNOG00000007541"; gene_version "8"; transcript_id "ENSRNOT00000010007"; transcript_version "8"; exon_number "7"; gene_name "Fhl3"; gene_source "ensembl"; gene_biotype "protein_coding"; transcript_name "Fhl3-201"; transcript_source "ensembl"; transcript_biotype "protein_coding"; exon_id "ENSRNOE00000608467"; exon_version "2";
5	ensembl	exon	142245256	142246009	0	+	.	gene_id "ENSRNOG00000007541"; gene_version "8"; transcript_id "ENSRNOT00000113747"; transcript_version "2"; exon_number "6"; gene_name "Fhl3"; gene_source "ensembl"; gene_biotype "protein_coding"; transcript_name "Fhl3-203"; transcript_source "ensembl"; transcript_biotype "protein_coding"; exon_id "ENSRNOE00000608467"; exon_version "2";
5	ensembl	stop_codon	142245408	142245410	0	+	0	gene_id "ENSRNOG00000007541"; gene_version "8"; transcript_id "ENSRNOT00000010007"; transcript_version "8"; exon_number "7"; gene_name "Fhl3"; gene_source "ensembl"; gene_biotype "protein_coding"; transcript_name "Fhl3-201"; transcript_source "ensembl"; transcript_biotype "protein_coding";
5	ensembl	stop_codon	142245408	142245410	0	+	0	gene_id "ENSRNOG00000007541"; gene_version "8"; transcript_id "ENSRNOT00000113747"; transcript_version "2"; exon_number "6"; gene_name "Fhl3"; gene_source "ensembl"; gene_biotype "protein_coding"; transcript_name "Fhl3-203"; transcript_source "ensembl"; transcript_biotype "protein_coding";
5	ensembl	three_prime_utr	142245411	142246009	0	+	.	gene_id "ENSRNOG00000007541"; gene_version "8"; transcript_id "ENSRNOT00000010007"; transcript_version "8"; gene_name "Fhl3"; gene_source "ensembl"; gene_biotype "protein_coding"; transcript_name "Fhl3-201"; transcript_source "ensembl"; transcript_biotype "protein_coding";
5	ensembl	three_prime_utr	142245411	142246009	0	+	.	gene_id "ENSRNOG00000007541"; gene_version "8"; transcript_id "ENSRNOT00000113747"; transcript_version "2"; gene_name "Fhl3"; gene_source "ensembl"; gene_biotype "protein_coding"; transcript_name "Fhl3-203"; transcript_source "ensembl"; transcript_biotype "protein_coding";
5	ensembl	stop_codon	142245422	142245424	0	+	0	gene_id "ENSRNOG00000007541"; gene_version "8"; transcript_id "ENSRNOT00000109898"; transcript_version "2"; exon_number "6"; gene_name "Fhl3"; gene_source "ensembl"; gene_biotype "protein_coding"; transcript_name "Fhl3-202"; transcript_source "ensembl"; transcript_biotype "protein_coding"; tag "Ensembl_canonical";
5	ensembl	three_prime_utr	142245425	142246034	0	+	.	gene_id "ENSRNOG00000007541"; gene_version "8"; transcript_id "ENSRNOT00000109898"; transcript_version "2"; gene_name "Fhl3"; gene_source "ensembl"; gene_biotype "protein_coding"; transcript_name "Fhl3-202"; transcript_source "ensembl"; transcript_biotype "protein_coding"; tag "Ensembl_canonical";
5	ensembl	exon	142246568	142246642	0	+	.	gene_id "ENSRNOG00000007629"; gene_version "9"; transcript_id "ENSRNOT00000010373"; transcript_version "7"; exon_number "1"; gene_name "Sf3a3"; gene_source "ensembl"; gene_biotype "protein_coding"; transcript_name "Sf3a3-201"; transcript_source "ensembl"; transcript_biotype "protein_coding"; exon_id "ENSRNOE00000701370"; exon_version "1"; tag "Ensembl_canonical";
5	ensembl	five_prime_utr	142246568	142246642	0	+	.	gene_id "ENSRNOG00000007629"; gene_version "9"; transcript_id "ENSRNOT00000010373"; transcript_version "7"; gene_name "Sf3a3"; gene_source "ensembl"; gene_biotype "protein_coding"; transcript_name "Sf3a3-201"; transcript_source "ensembl"; transcript_biotype "protein_coding"; tag "Ensembl_canonical";
5	ensembl	transcript	142246568	142272051	0	+	.	gene_id "ENSRNOG00000007629"; gene_version "9"; transcript_id "ENSRNOT00000010373"; transcript_version "7"; gene_name "Sf3a3"; gene_source "ensembl"; gene_biotype "protein_coding"; transcript_name "Sf3a3-201"; transcript_source "ensembl"; transcript_biotype "protein_coding"; tag "Ensembl_canonical";
5	ensembl	gene	142246568	142272052	0	+	.	gene_id "ENSRNOG00000007629"; gene_version "9"; gene_name "Sf3a3"; gene_source "ensembl"; gene_biotype "protein_coding";
5	sraer114_es	exon	142246767	142246863	0.297378567786344	+	.	gene_id "ENSRNOG00000007629"; transcript_id "ENSRNOG00000007629_tx_2"; exon_id "5_142246767_142246863_+"; exonnum "1"; txlen "2257";
5	ensembl	five_prime_utr	142252009	142252469	0	+	.	gene_id "ENSRNOG00000007629"; gene_version "9"; transcript_id "ENSRNOT00000010373"; transcript_version "7"; gene_name "Sf3a3"; gene_source "ensembl"; gene_biotype "protein_coding"; transcript_name "Sf3a3-201"; transcript_source "ensembl"; transcript_biotype "protein_coding"; tag "Ensembl_canonical";
5	ensembl	exon	142252009	142252565	0	+	.	gene_id "ENSRNOG00000007629"; gene_version "9"; transcript_id "ENSRNOT00000010373"; transcript_version "7"; exon_number "2"; gene_name "Sf3a3"; gene_source "ensembl"; gene_biotype "protein_coding"; transcript_name "Sf3a3-201"; transcript_source "ensembl"; transcript_biotype "protein_coding"; exon_id "ENSRNOE00000766026"; exon_version "1"; tag "Ensembl_canonical";
5	ENSEMBL114_rn	exon	142252009	142252565	0.297378567786344	+	.	gene_id "ENSRNOG00000007629"; transcript_id "ENSRNOG00000007629_tx_2"; exon_id "5_142252009_142252565_+"; exonnum "2"; txlen "2257";
5	ensembl	start_codon	142252470	142252472	0	+	0	gene_id "ENSRNOG00000007629"; gene_version "9"; transcript_id "ENSRNOT00000087416"; transcript_version "3"; exon_number "1"; gene_name "Sf3a3"; gene_source "ensembl"; gene_biotype "protein_coding"; transcript_name "Sf3a3-202"; transcript_source "ensembl"; transcript_biotype "protein_coding";
5	ensembl	start_codon	142252470	142252472	0	+	0	gene_id "ENSRNOG00000007629"; gene_version "9"; transcript_id "ENSRNOT00000010373"; transcript_version "7"; exon_number "2"; gene_name "Sf3a3"; gene_source "ensembl"; gene_biotype "protein_coding"; transcript_name "Sf3a3-201"; transcript_source "ensembl"; transcript_biotype "protein_coding"; tag "Ensembl_canonical";
5	ensembl	start_codon	142252470	142252472	0	+	0	gene_id "ENSRNOG00000007629"; gene_version "9"; transcript_id "ENSRNOT00000104879"; transcript_version "2"; exon_number "1"; gene_name "Sf3a3"; gene_source "ensembl"; gene_biotype "protein_coding"; transcript_name "Sf3a3-203"; transcript_source "ensembl"; transcript_biotype "protein_coding";
5	ensembl	exon	142252470	142252565	0	+	.	gene_id "ENSRNOG00000007629"; gene_version "9"; transcript_id "ENSRNOT00000087416"; transcript_version "3"; exon_number "1"; gene_name "Sf3a3"; gene_source "ensembl"; gene_biotype "protein_coding"; transcript_name "Sf3a3-202"; transcript_source "ensembl"; transcript_biotype "protein_coding"; exon_id "ENSRNOE00000522133"; exon_version "1";
5	ensembl	CDS	142252470	142252565	0	+	0	gene_id "ENSRNOG00000007629"; gene_version "9"; transcript_id "ENSRNOT00000087416"; transcript_version "3"; exon_number "1"; gene_name "Sf3a3"; gene_source "ensembl"; gene_biotype "protein_coding"; transcript_name "Sf3a3-202"; transcript_source "ensembl"; transcript_biotype "protein_coding"; protein_id "ENSRNOP00000072034"; protein_version "1";
5	ensembl	CDS	142252470	142252565	0	+	0	gene_id "ENSRNOG00000007629"; gene_version "9"; transcript_id "ENSRNOT00000010373"; transcript_version "7"; exon_number "2"; gene_name "Sf3a3"; gene_source "ensembl"; gene_biotype "protein_coding"; transcript_name "Sf3a3-201"; transcript_source "ensembl"; transcript_biotype "protein_coding"; protein_id "ENSRNOP00000010373"; protein_version "4"; tag "Ensembl_canonical";
5	ensembl	exon	142252470	142252594	0	+	.	gene_id "ENSRNOG00000007629"; gene_version "9"; transcript_id "ENSRNOT00000104879"; transcript_version "2"; exon_number "1"; gene_name "Sf3a3"; gene_source "ensembl"; gene_biotype "protein_coding"; transcript_name "Sf3a3-203"; transcript_source "ensembl"; transcript_biotype "protein_coding"; exon_id "ENSRNOE00000331313"; exon_version "3";
5	ensembl	CDS	142252470	142252594	0	+	0	gene_id "ENSRNOG00000007629"; gene_version "9"; transcript_id "ENSRNOT00000104879"; transcript_version "2"; exon_number "1"; gene_name "Sf3a3"; gene_source "ensembl"; gene_biotype "protein_coding"; transcript_name "Sf3a3-203"; transcript_source "ensembl"; transcript_biotype "protein_coding"; protein_id "ENSRNOP00000082385"; protein_version "1";
5	ensembl	transcript	142252470	142257964	0	+	.	gene_id "ENSRNOG00000007629"; gene_version "9"; transcript_id "ENSRNOT00000087416"; transcript_version "3"; gene_name "Sf3a3"; gene_source "ensembl"; gene_biotype "protein_coding"; transcript_name "Sf3a3-202"; transcript_source "ensembl"; transcript_biotype "protein_coding";
5	ensembl	transcript	142252470	142272052	0	+	.	gene_id "ENSRNOG00000007629"; gene_version "9"; transcript_id "ENSRNOT00000104879"; transcript_version "2"; gene_name "Sf3a3"; gene_source "ensembl"; gene_biotype "protein_coding"; transcript_name "Sf3a3-203"; transcript_source "ensembl"; transcript_biotype "protein_coding";
5	ensembl	exon	142252842	142252889	0	+	.	gene_id "ENSRNOG00000007629"; gene_version "9"; transcript_id "ENSRNOT00000010373"; transcript_version "7"; exon_number "3"; gene_name "Sf3a3"; gene_source "ensembl"; gene_biotype "protein_coding"; transcript_name "Sf3a3-201"; transcript_source "ensembl"; transcript_biotype "protein_coding"; exon_id "ENSRNOE00000071053"; exon_version "2"; tag "Ensembl_canonical";
5	ensembl	CDS	142252842	142252889	0	+	0	gene_id "ENSRNOG00000007629"; gene_version "9"; transcript_id "ENSRNOT00000010373"; transcript_version "7"; exon_number "3"; gene_name "Sf3a3"; gene_source "ensembl"; gene_biotype "protein_coding"; transcript_name "Sf3a3-201"; transcript_source "ensembl"; transcript_biotype "protein_coding"; protein_id "ENSRNOP00000010373"; protein_version "4"; tag "Ensembl_canonical";
5	ENSEMBL114_rn	exon	142252842	142252889	0.297378567786344	+	.	gene_id "ENSRNOG00000007629"; transcript_id "ENSRNOG00000007629_tx_2"; exon_id "5_142252842_142252889_+"; exonnum "3"; txlen "2257";
5	ensembl	exon	142253189	142253241	0	+	.	gene_id "ENSRNOG00000007629"; gene_version "9"; transcript_id "ENSRNOT00000087416"; transcript_version "3"; exon_number "2"; gene_name "Sf3a3"; gene_source "ensembl"; gene_biotype "protein_coding"; transcript_name "Sf3a3-202"; transcript_source "ensembl"; transcript_biotype "protein_coding"; exon_id "ENSRNOE00000071215"; exon_version "2";
5	ensembl	CDS	142253189	142253241	0	+	0	gene_id "ENSRNOG00000007629"; gene_version "9"; transcript_id "ENSRNOT00000087416"; transcript_version "3"; exon_number "2"; gene_name "Sf3a3"; gene_source "ensembl"; gene_biotype "protein_coding"; transcript_name "Sf3a3-202"; transcript_source "ensembl"; transcript_biotype "protein_coding"; protein_id "ENSRNOP00000072034"; protein_version "1";
5	ensembl	exon	142253189	142253241	0	+	.	gene_id "ENSRNOG00000007629"; gene_version "9"; transcript_id "ENSRNOT00000010373"; transcript_version "7"; exon_number "4"; gene_name "Sf3a3"; gene_source "ensembl"; gene_biotype "protein_coding"; transcript_name "Sf3a3-201"; transcript_source "ensembl"; transcript_biotype "protein_coding"; exon_id "ENSRNOE00000071215"; exon_version "2"; tag "Ensembl_canonical";
5	ensembl	CDS	142253189	142253241	0	+	0	gene_id "ENSRNOG00000007629"; gene_version "9"; transcript_id "ENSRNOT00000010373"; transcript_version "7"; exon_number "4"; gene_name "Sf3a3"; gene_source "ensembl"; gene_biotype "protein_coding"; transcript_name "Sf3a3-201"; transcript_source "ensembl"; transcript_biotype "protein_coding"; protein_id "ENSRNOP00000010373"; protein_version "4"; tag "Ensembl_canonical";
5	ENSEMBL114_rn	exon	142253189	142253241	0.297378567786344	+	.	gene_id "ENSRNOG00000007629"; transcript_id "ENSRNOG00000007629_tx_2"; exon_id "5_142253189_142253241_+"; exonnum "4"; txlen "2257";
5	ensembl	exon	142253191	142253241	0	+	.	gene_id "ENSRNOG00000007629"; gene_version "9"; transcript_id "ENSRNOT00000104879"; transcript_version "2"; exon_number "2"; gene_name "Sf3a3"; gene_source "ensembl"; gene_biotype "protein_coding"; transcript_name "Sf3a3-203"; transcript_source "ensembl"; transcript_biotype "protein_coding"; exon_id "ENSRNOE00000585667"; exon_version "1";
5	ensembl	CDS	142253191	142253241	0	+	1	gene_id "ENSRNOG00000007629"; gene_version "9"; transcript_id "ENSRNOT00000104879"; transcript_version "2"; exon_number "2"; gene_name "Sf3a3"; gene_source "ensembl"; gene_biotype "protein_coding"; transcript_name "Sf3a3-203"; transcript_source "ensembl"; transcript_biotype "protein_coding"; protein_id "ENSRNOP00000082385"; protein_version "1";
5	ensembl	exon	142253343	142253448	0	+	.	gene_id "ENSRNOG00000007629"; gene_version "9"; transcript_id "ENSRNOT00000087416"; transcript_version "3"; exon_number "3"; gene_name "Sf3a3"; gene_source "ensembl"; gene_biotype "protein_coding"; transcript_name "Sf3a3-202"; transcript_source "ensembl"; transcript_biotype "protein_coding"; exon_id "ENSRNOE00000071362"; exon_version "2";
5	ensembl	CDS	142253343	142253448	0	+	1	gene_id "ENSRNOG00000007629"; gene_version "9"; transcript_id "ENSRNOT00000087416"; transcript_version "3"; exon_number "3"; gene_name "Sf3a3"; gene_source "ensembl"; gene_biotype "protein_coding"; transcript_name "Sf3a3-202"; transcript_source "ensembl"; transcript_biotype "protein_coding"; protein_id "ENSRNOP00000072034"; protein_version "1";
5	ensembl	exon	142253343	142253448	0	+	.	gene_id "ENSRNOG00000007629"; gene_version "9"; transcript_id "ENSRNOT00000010373"; transcript_version "7"; exon_number "5"; gene_name "Sf3a3"; gene_source "ensembl"; gene_biotype "protein_coding"; transcript_name "Sf3a3-201"; transcript_source "ensembl"; transcript_biotype "protein_coding"; exon_id "ENSRNOE00000071362"; exon_version "2"; tag "Ensembl_canonical";
5	ensembl	CDS	142253343	142253448	0	+	1	gene_id "ENSRNOG00000007629"; gene_version "9"; transcript_id "ENSRNOT00000010373"; transcript_version "7"; exon_number "5"; gene_name "Sf3a3"; gene_source "ensembl"; gene_biotype "protein_coding"; transcript_name "Sf3a3-201"; transcript_source "ensembl"; transcript_biotype "protein_coding"; protein_id "ENSRNOP00000010373"; protein_version "4"; tag "Ensembl_canonical";
5	ensembl	exon	142253343	142253448	0	+	.	gene_id "ENSRNOG00000007629"; gene_version "9"; transcript_id "ENSRNOT00000104879"; transcript_version "2"; exon_number "3"; gene_name "Sf3a3"; gene_source "ensembl"; gene_biotype "protein_coding"; transcript_name "Sf3a3-203"; transcript_source "ensembl"; transcript_biotype "protein_coding"; exon_id "ENSRNOE00000071362"; exon_version "2";
5	ensembl	CDS	142253343	142253448	0	+	1	gene_id "ENSRNOG00000007629"; gene_version "9"; transcript_id "ENSRNOT00000104879"; transcript_version "2"; exon_number "3"; gene_name "Sf3a3"; gene_source "ensembl"; gene_biotype "protein_coding"; transcript_name "Sf3a3-203"; transcript_source "ensembl"; transcript_biotype "protein_coding"; protein_id "ENSRNOP00000082385"; protein_version "1";
5	ENSEMBL114_rn	exon	142253343	142253448	0.297378567786344	+	.	gene_id "ENSRNOG00000007629"; transcript_id "ENSRNOG00000007629_tx_2"; exon_id "5_142253343_142253448_+"; exonnum "5"; txlen "2257";
5	ensembl	exon	142254485	142254557	0	+	.	gene_id "ENSRNOG00000007629"; gene_version "9"; transcript_id "ENSRNOT00000087416"; transcript_version "3"; exon_number "4"; gene_name "Sf3a3"; gene_source "ensembl"; gene_biotype "protein_coding"; transcript_name "Sf3a3-202"; transcript_source "ensembl"; transcript_biotype "protein_coding"; exon_id "ENSRNOE00000071482"; exon_version "1";
5	ensembl	CDS	142254485	142254557	0	+	0	gene_id "ENSRNOG00000007629"; gene_version "9"; transcript_id "ENSRNOT00000087416"; transcript_version "3"; exon_number "4"; gene_name "Sf3a3"; gene_source "ensembl"; gene_biotype "protein_coding"; transcript_name "Sf3a3-202"; transcript_source "ensembl"; transcript_biotype "protein_coding"; protein_id "ENSRNOP00000072034"; protein_version "1";
5	ensembl	exon	142254485	142254557	0	+	.	gene_id "ENSRNOG00000007629"; gene_version "9"; transcript_id "ENSRNOT00000010373"; transcript_version "7"; exon_number "6"; gene_name "Sf3a3"; gene_source "ensembl"; gene_biotype "protein_coding"; transcript_name "Sf3a3-201"; transcript_source "ensembl"; transcript_biotype "protein_coding"; exon_id "ENSRNOE00000071482"; exon_version "1"; tag "Ensembl_canonical";
5	ensembl	CDS	142254485	142254557	0	+	0	gene_id "ENSRNOG00000007629"; gene_version "9"; transcript_id "ENSRNOT00000010373"; transcript_version "7"; exon_number "6"; gene_name "Sf3a3"; gene_source "ensembl"; gene_biotype "protein_coding"; transcript_name "Sf3a3-201"; transcript_source "ensembl"; transcript_biotype "protein_coding"; protein_id "ENSRNOP00000010373"; protein_version "4"; tag "Ensembl_canonical";
5	ensembl	exon	142254485	142254557	0	+	.	gene_id "ENSRNOG00000007629"; gene_version "9"; transcript_id "ENSRNOT00000104879"; transcript_version "2"; exon_number "4"; gene_name "Sf3a3"; gene_source "ensembl"; gene_biotype "protein_coding"; transcript_name "Sf3a3-203"; transcript_source "ensembl"; transcript_biotype "protein_coding"; exon_id "ENSRNOE00000071482"; exon_version "1";
5	ensembl	CDS	142254485	142254557	0	+	0	gene_id "ENSRNOG00000007629"; gene_version "9"; transcript_id "ENSRNOT00000104879"; transcript_version "2"; exon_number "4"; gene_name "Sf3a3"; gene_source "ensembl"; gene_biotype "protein_coding"; transcript_name "Sf3a3-203"; transcript_source "ensembl"; transcript_biotype "protein_coding"; protein_id "ENSRNOP00000082385"; protein_version "1";
5	ENSEMBL114_rn	exon	142254485	142254557	0.297378567786344	+	.	gene_id "ENSRNOG00000007629"; transcript_id "ENSRNOG00000007629_tx_2"; exon_id "5_142254485_142254557_+"; exonnum "6"; txlen "2257";
5	ensembl	exon	142256819	142256910	0	+	.	gene_id "ENSRNOG00000007629"; gene_version "9"; transcript_id "ENSRNOT00000087416"; transcript_version "3"; exon_number "5"; gene_name "Sf3a3"; gene_source "ensembl"; gene_biotype "protein_coding"; transcript_name "Sf3a3-202"; transcript_source "ensembl"; transcript_biotype "protein_coding"; exon_id "ENSRNOE00000071620"; exon_version "1";
5	ensembl	CDS	142256819	142256910	0	+	2	gene_id "ENSRNOG00000007629"; gene_version "9"; transcript_id "ENSRNOT00000087416"; transcript_version "3"; exon_number "5"; gene_name "Sf3a3"; gene_source "ensembl"; gene_biotype "protein_coding"; transcript_name "Sf3a3-202"; transcript_source "ensembl"; transcript_biotype "protein_coding"; protein_id "ENSRNOP00000072034"; protein_version "1";
5	ensembl	exon	142256819	142256910	0	+	.	gene_id "ENSRNOG00000007629"; gene_version "9"; transcript_id "ENSRNOT00000010373"; transcript_version "7"; exon_number "7"; gene_name "Sf3a3"; gene_source "ensembl"; gene_biotype "protein_coding"; transcript_name "Sf3a3-201"; transcript_source "ensembl"; transcript_biotype "protein_coding"; exon_id "ENSRNOE00000071620"; exon_version "1"; tag "Ensembl_canonical";
5	ensembl	CDS	142256819	142256910	0	+	2	gene_id "ENSRNOG00000007629"; gene_version "9"; transcript_id "ENSRNOT00000010373"; transcript_version "7"; exon_number "7"; gene_name "Sf3a3"; gene_source "ensembl"; gene_biotype "protein_coding"; transcript_name "Sf3a3-201"; transcript_source "ensembl"; transcript_biotype "protein_coding"; protein_id "ENSRNOP00000010373"; protein_version "4"; tag "Ensembl_canonical";
5	ensembl	exon	142256819	142256910	0	+	.	gene_id "ENSRNOG00000007629"; gene_version "9"; transcript_id "ENSRNOT00000104879"; transcript_version "2"; exon_number "5"; gene_name "Sf3a3"; gene_source "ensembl"; gene_biotype "protein_coding"; transcript_name "Sf3a3-203"; transcript_source "ensembl"; transcript_biotype "protein_coding"; exon_id "ENSRNOE00000071620"; exon_version "1";
5	ensembl	CDS	142256819	142256910	0	+	2	gene_id "ENSRNOG00000007629"; gene_version "9"; transcript_id "ENSRNOT00000104879"; transcript_version "2"; exon_number "5"; gene_name "Sf3a3"; gene_source "ensembl"; gene_biotype "protein_coding"; transcript_name "Sf3a3-203"; transcript_source "ensembl"; transcript_biotype "protein_coding"; protein_id "ENSRNOP00000082385"; protein_version "1";
5	ENSEMBL114_rn	exon	142256819	142256910	0.297378567786344	+	.	gene_id "ENSRNOG00000007629"; transcript_id "ENSRNOG00000007629_tx_2"; exon_id "5_142256819_142256910_+"; exonnum "7"; txlen "2257";
5	ensembl	CDS	142257692	142257961	0	+	0	gene_id "ENSRNOG00000007629"; gene_version "9"; transcript_id "ENSRNOT00000087416"; transcript_version "3"; exon_number "6"; gene_name "Sf3a3"; gene_source "ensembl"; gene_biotype "protein_coding"; transcript_name "Sf3a3-202"; transcript_source "ensembl"; transcript_biotype "protein_coding"; protein_id "ENSRNOP00000072034"; protein_version "1";
5	ensembl	exon	142257692	142257964	0	+	.	gene_id "ENSRNOG00000007629"; gene_version "9"; transcript_id "ENSRNOT00000087416"; transcript_version "3"; exon_number "6"; gene_name "Sf3a3"; gene_source "ensembl"; gene_biotype "protein_coding"; transcript_name "Sf3a3-202"; transcript_source "ensembl"; transcript_biotype "protein_coding"; exon_id "ENSRNOE00000298843"; exon_version "5";
5	ensembl	stop_codon	142257962	142257964	0	+	0	gene_id "ENSRNOG00000007629"; gene_version "9"; transcript_id "ENSRNOT00000087416"; transcript_version "3"; exon_number "6"; gene_name "Sf3a3"; gene_source "ensembl"; gene_biotype "protein_coding"; transcript_name "Sf3a3-202"; transcript_source "ensembl"; transcript_biotype "protein_coding";
5	ensembl	exon	142259949	142260031	0	+	.	gene_id "ENSRNOG00000007629"; gene_version "9"; transcript_id "ENSRNOT00000010373"; transcript_version "7"; exon_number "8"; gene_name "Sf3a3"; gene_source "ensembl"; gene_biotype "protein_coding"; transcript_name "Sf3a3-201"; transcript_source "ensembl"; transcript_biotype "protein_coding"; exon_id "ENSRNOE00000071756"; exon_version "1"; tag "Ensembl_canonical";
5	ensembl	CDS	142259949	142260031	0	+	0	gene_id "ENSRNOG00000007629"; gene_version "9"; transcript_id "ENSRNOT00000010373"; transcript_version "7"; exon_number "8"; gene_name "Sf3a3"; gene_source "ensembl"; gene_biotype "protein_coding"; transcript_name "Sf3a3-201"; transcript_source "ensembl"; transcript_biotype "protein_coding"; protein_id "ENSRNOP00000010373"; protein_version "4"; tag "Ensembl_canonical";
5	ensembl	exon	142259949	142260031	0	+	.	gene_id "ENSRNOG00000007629"; gene_version "9"; transcript_id "ENSRNOT00000104879"; transcript_version "2"; exon_number "6"; gene_name "Sf3a3"; gene_source "ensembl"; gene_biotype "protein_coding"; transcript_name "Sf3a3-203"; transcript_source "ensembl"; transcript_biotype "protein_coding"; exon_id "ENSRNOE00000071756"; exon_version "1";
5	ensembl	CDS	142259949	142260031	0	+	0	gene_id "ENSRNOG00000007629"; gene_version "9"; transcript_id "ENSRNOT00000104879"; transcript_version "2"; exon_number "6"; gene_name "Sf3a3"; gene_source "ensembl"; gene_biotype "protein_coding"; transcript_name "Sf3a3-203"; transcript_source "ensembl"; transcript_biotype "protein_coding"; protein_id "ENSRNOP00000082385"; protein_version "1";
5	ENSEMBL114_rn	exon	142259949	142260031	0.297378567786344	+	.	gene_id "ENSRNOG00000007629"; transcript_id "ENSRNOG00000007629_tx_2"; exon_id "5_142259949_142260031_+"; exonnum "8"; txlen "2257";
5	ensembl	exon	142260887	142261025	0	+	.	gene_id "ENSRNOG00000007629"; gene_version "9"; transcript_id "ENSRNOT00000010373"; transcript_version "7"; exon_number "9"; gene_name "Sf3a3"; gene_source "ensembl"; gene_biotype "protein_coding"; transcript_name "Sf3a3-201"; transcript_source "ensembl"; transcript_biotype "protein_coding"; exon_id "ENSRNOE00000071898"; exon_version "1"; tag "Ensembl_canonical";
5	ensembl	CDS	142260887	142261025	0	+	1	gene_id "ENSRNOG00000007629"; gene_version "9"; transcript_id "ENSRNOT00000010373"; transcript_version "7"; exon_number "9"; gene_name "Sf3a3"; gene_source "ensembl"; gene_biotype "protein_coding"; transcript_name "Sf3a3-201"; transcript_source "ensembl"; transcript_biotype "protein_coding"; protein_id "ENSRNOP00000010373"; protein_version "4"; tag "Ensembl_canonical";
5	ensembl	exon	142260887	142261025	0	+	.	gene_id "ENSRNOG00000007629"; gene_version "9"; transcript_id "ENSRNOT00000104879"; transcript_version "2"; exon_number "7"; gene_name "Sf3a3"; gene_source "ensembl"; gene_biotype "protein_coding"; transcript_name "Sf3a3-203"; transcript_source "ensembl"; transcript_biotype "protein_coding"; exon_id "ENSRNOE00000071898"; exon_version "1";
5	ensembl	CDS	142260887	142261025	0	+	1	gene_id "ENSRNOG00000007629"; gene_version "9"; transcript_id "ENSRNOT00000104879"; transcript_version "2"; exon_number "7"; gene_name "Sf3a3"; gene_source "ensembl"; gene_biotype "protein_coding"; transcript_name "Sf3a3-203"; transcript_source "ensembl"; transcript_biotype "protein_coding"; protein_id "ENSRNOP00000082385"; protein_version "1";
5	ENSEMBL114_rn	exon	142260887	142261025	0.297378567786344	+	.	gene_id "ENSRNOG00000007629"; transcript_id "ENSRNOG00000007629_tx_2"; exon_id "5_142260887_142261025_+"; exonnum "9"; txlen "2257";
5	ensembl	exon	142261938	142262006	0	+	.	gene_id "ENSRNOG00000007629"; gene_version "9"; transcript_id "ENSRNOT00000010373"; transcript_version "7"; exon_number "10"; gene_name "Sf3a3"; gene_source "ensembl"; gene_biotype "protein_coding"; transcript_name "Sf3a3-201"; transcript_source "ensembl"; transcript_biotype "protein_coding"; exon_id "ENSRNOE00000072049"; exon_version "1"; tag "Ensembl_canonical";
5	ensembl	CDS	142261938	142262006	0	+	0	gene_id "ENSRNOG00000007629"; gene_version "9"; transcript_id "ENSRNOT00000010373"; transcript_version "7"; exon_number "10"; gene_name "Sf3a3"; gene_source "ensembl"; gene_biotype "protein_coding"; transcript_name "Sf3a3-201"; transcript_source "ensembl"; transcript_biotype "protein_coding"; protein_id "ENSRNOP00000010373"; protein_version "4"; tag "Ensembl_canonical";
5	ensembl	exon	142261938	142262006	0	+	.	gene_id "ENSRNOG00000007629"; gene_version "9"; transcript_id "ENSRNOT00000104879"; transcript_version "2"; exon_number "8"; gene_name "Sf3a3"; gene_source "ensembl"; gene_biotype "protein_coding"; transcript_name "Sf3a3-203"; transcript_source "ensembl"; transcript_biotype "protein_coding"; exon_id "ENSRNOE00000072049"; exon_version "1";
5	ensembl	CDS	142261938	142262006	0	+	0	gene_id "ENSRNOG00000007629"; gene_version "9"; transcript_id "ENSRNOT00000104879"; transcript_version "2"; exon_number "8"; gene_name "Sf3a3"; gene_source "ensembl"; gene_biotype "protein_coding"; transcript_name "Sf3a3-203"; transcript_source "ensembl"; transcript_biotype "protein_coding"; protein_id "ENSRNOP00000082385"; protein_version "1";
5	ENSEMBL114_rn	exon	142261938	142262006	0.297378567786344	+	.	gene_id "ENSRNOG00000007629"; transcript_id "ENSRNOG00000007629_tx_2"; exon_id "5_142261938_142262006_+"; exonnum "10"; txlen "2257";
5	ensembl	exon	142262801	142262868	0	+	.	gene_id "ENSRNOG00000007629"; gene_version "9"; transcript_id "ENSRNOT00000010373"; transcript_version "7"; exon_number "11"; gene_name "Sf3a3"; gene_source "ensembl"; gene_biotype "protein_coding"; transcript_name "Sf3a3-201"; transcript_source "ensembl"; transcript_biotype "protein_coding"; exon_id "ENSRNOE00000072185"; exon_version "2"; tag "Ensembl_canonical";
5	ensembl	CDS	142262801	142262868	0	+	0	gene_id "ENSRNOG00000007629"; gene_version "9"; transcript_id "ENSRNOT00000010373"; transcript_version "7"; exon_number "11"; gene_name "Sf3a3"; gene_source "ensembl"; gene_biotype "protein_coding"; transcript_name "Sf3a3-201"; transcript_source "ensembl"; transcript_biotype "protein_coding"; protein_id "ENSRNOP00000010373"; protein_version "4"; tag "Ensembl_canonical";
5	ensembl	exon	142262801	142262868	0	+	.	gene_id "ENSRNOG00000007629"; gene_version "9"; transcript_id "ENSRNOT00000104879"; transcript_version "2"; exon_number "9"; gene_name "Sf3a3"; gene_source "ensembl"; gene_biotype "protein_coding"; transcript_name "Sf3a3-203"; transcript_source "ensembl"; transcript_biotype "protein_coding"; exon_id "ENSRNOE00000072185"; exon_version "2";
5	ensembl	CDS	142262801	142262868	0	+	0	gene_id "ENSRNOG00000007629"; gene_version "9"; transcript_id "ENSRNOT00000104879"; transcript_version "2"; exon_number "9"; gene_name "Sf3a3"; gene_source "ensembl"; gene_biotype "protein_coding"; transcript_name "Sf3a3-203"; transcript_source "ensembl"; transcript_biotype "protein_coding"; protein_id "ENSRNOP00000082385"; protein_version "1";
5	ENSEMBL114_rn	exon	142262801	142262868	0.297378567786344	+	.	gene_id "ENSRNOG00000007629"; transcript_id "ENSRNOG00000007629_tx_2"; exon_id "5_142262801_142262868_+"; exonnum "11"; txlen "2257";
5	ensembl	exon	142263132	142263239	0	+	.	gene_id "ENSRNOG00000007629"; gene_version "9"; transcript_id "ENSRNOT00000010373"; transcript_version "7"; exon_number "12"; gene_name "Sf3a3"; gene_source "ensembl"; gene_biotype "protein_coding"; transcript_name "Sf3a3-201"; transcript_source "ensembl"; transcript_biotype "protein_coding"; exon_id "ENSRNOE00000216083"; exon_version "1"; tag "Ensembl_canonical";
5	ensembl	CDS	142263132	142263239	0	+	1	gene_id "ENSRNOG00000007629"; gene_version "9"; transcript_id "ENSRNOT00000010373"; transcript_version "7"; exon_number "12"; gene_name "Sf3a3"; gene_source "ensembl"; gene_biotype "protein_coding"; transcript_name "Sf3a3-201"; transcript_source "ensembl"; transcript_biotype "protein_coding"; protein_id "ENSRNOP00000010373"; protein_version "4"; tag "Ensembl_canonical";
5	ensembl	exon	142263132	142263239	0	+	.	gene_id "ENSRNOG00000007629"; gene_version "9"; transcript_id "ENSRNOT00000104879"; transcript_version "2"; exon_number "10"; gene_name "Sf3a3"; gene_source "ensembl"; gene_biotype "protein_coding"; transcript_name "Sf3a3-203"; transcript_source "ensembl"; transcript_biotype "protein_coding"; exon_id "ENSRNOE00000216083"; exon_version "1";
5	ensembl	CDS	142263132	142263239	0	+	1	gene_id "ENSRNOG00000007629"; gene_version "9"; transcript_id "ENSRNOT00000104879"; transcript_version "2"; exon_number "10"; gene_name "Sf3a3"; gene_source "ensembl"; gene_biotype "protein_coding"; transcript_name "Sf3a3-203"; transcript_source "ensembl"; transcript_biotype "protein_coding"; protein_id "ENSRNOP00000082385"; protein_version "1";
5	ENSEMBL114_rn	exon	142263132	142263239	0.297378567786344	+	.	gene_id "ENSRNOG00000007629"; transcript_id "ENSRNOG00000007629_tx_2"; exon_id "5_142263132_142263239_+"; exonnum "12"; txlen "2257";
5	ensembl	exon	142264919	142264988	0	+	.	gene_id "ENSRNOG00000007629"; gene_version "9"; transcript_id "ENSRNOT00000010373"; transcript_version "7"; exon_number "13"; gene_name "Sf3a3"; gene_source "ensembl"; gene_biotype "protein_coding"; transcript_name "Sf3a3-201"; transcript_source "ensembl"; transcript_biotype "protein_coding"; exon_id "ENSRNOE00000072456"; exon_version "2"; tag "Ensembl_canonical";
5	ensembl	CDS	142264919	142264988	0	+	1	gene_id "ENSRNOG00000007629"; gene_version "9"; transcript_id "ENSRNOT00000010373"; transcript_version "7"; exon_number "13"; gene_name "Sf3a3"; gene_source "ensembl"; gene_biotype "protein_coding"; transcript_name "Sf3a3-201"; transcript_source "ensembl"; transcript_biotype "protein_coding"; protein_id "ENSRNOP00000010373"; protein_version "4"; tag "Ensembl_canonical";
5	ensembl	exon	142264919	142264988	0	+	.	gene_id "ENSRNOG00000007629"; gene_version "9"; transcript_id "ENSRNOT00000104879"; transcript_version "2"; exon_number "11"; gene_name "Sf3a3"; gene_source "ensembl"; gene_biotype "protein_coding"; transcript_name "Sf3a3-203"; transcript_source "ensembl"; transcript_biotype "protein_coding"; exon_id "ENSRNOE00000072456"; exon_version "2";
5	ensembl	CDS	142264919	142264988	0	+	1	gene_id "ENSRNOG00000007629"; gene_version "9"; transcript_id "ENSRNOT00000104879"; transcript_version "2"; exon_number "11"; gene_name "Sf3a3"; gene_source "ensembl"; gene_biotype "protein_coding"; transcript_name "Sf3a3-203"; transcript_source "ensembl"; transcript_biotype "protein_coding"; protein_id "ENSRNOP00000082385"; protein_version "1";
5	ENSEMBL114_rn	exon	142264919	142264988	0.297378567786344	+	.	gene_id "ENSRNOG00000007629"; transcript_id "ENSRNOG00000007629_tx_2"; exon_id "5_142264919_142264988_+"; exonnum "13"; txlen "2257";
5	ensembl	exon	142265910	142266074	0	+	.	gene_id "ENSRNOG00000007629"; gene_version "9"; transcript_id "ENSRNOT00000010373"; transcript_version "7"; exon_number "14"; gene_name "Sf3a3"; gene_source "ensembl"; gene_biotype "protein_coding"; transcript_name "Sf3a3-201"; transcript_source "ensembl"; transcript_biotype "protein_coding"; exon_id "ENSRNOE00000072605"; exon_version "2"; tag "Ensembl_canonical";
5	ensembl	CDS	142265910	142266074	0	+	0	gene_id "ENSRNOG00000007629"; gene_version "9"; transcript_id "ENSRNOT00000010373"; transcript_version "7"; exon_number "14"; gene_name "Sf3a3"; gene_source "ensembl"; gene_biotype "protein_coding"; transcript_name "Sf3a3-201"; transcript_source "ensembl"; transcript_biotype "protein_coding"; protein_id "ENSRNOP00000010373"; protein_version "4"; tag "Ensembl_canonical";
5	ensembl	exon	142265910	142266074	0	+	.	gene_id "ENSRNOG00000007629"; gene_version "9"; transcript_id "ENSRNOT00000104879"; transcript_version "2"; exon_number "12"; gene_name "Sf3a3"; gene_source "ensembl"; gene_biotype "protein_coding"; transcript_name "Sf3a3-203"; transcript_source "ensembl"; transcript_biotype "protein_coding"; exon_id "ENSRNOE00000072605"; exon_version "2";
5	ensembl	CDS	142265910	142266074	0	+	0	gene_id "ENSRNOG00000007629"; gene_version "9"; transcript_id "ENSRNOT00000104879"; transcript_version "2"; exon_number "12"; gene_name "Sf3a3"; gene_source "ensembl"; gene_biotype "protein_coding"; transcript_name "Sf3a3-203"; transcript_source "ensembl"; transcript_biotype "protein_coding"; protein_id "ENSRNOP00000082385"; protein_version "1";
5	ENSEMBL114_rn	exon	142265910	142266074	0.297378567786344	+	.	gene_id "ENSRNOG00000007629"; transcript_id "ENSRNOG00000007629_tx_2"; exon_id "5_142265910_142266074_+"; exonnum "14"; txlen "2257";
5	ensembl	exon	142266162	142266272	0	+	.	gene_id "ENSRNOG00000007629"; gene_version "9"; transcript_id "ENSRNOT00000010373"; transcript_version "7"; exon_number "15"; gene_name "Sf3a3"; gene_source "ensembl"; gene_biotype "protein_coding"; transcript_name "Sf3a3-201"; transcript_source "ensembl"; transcript_biotype "protein_coding"; exon_id "ENSRNOE00000072753"; exon_version "2"; tag "Ensembl_canonical";
5	ensembl	CDS	142266162	142266272	0	+	0	gene_id "ENSRNOG00000007629"; gene_version "9"; transcript_id "ENSRNOT00000010373"; transcript_version "7"; exon_number "15"; gene_name "Sf3a3"; gene_source "ensembl"; gene_biotype "protein_coding"; transcript_name "Sf3a3-201"; transcript_source "ensembl"; transcript_biotype "protein_coding"; protein_id "ENSRNOP00000010373"; protein_version "4"; tag "Ensembl_canonical";
5	ensembl	exon	142266162	142266272	0	+	.	gene_id "ENSRNOG00000007629"; gene_version "9"; transcript_id "ENSRNOT00000104879"; transcript_version "2"; exon_number "13"; gene_name "Sf3a3"; gene_source "ensembl"; gene_biotype "protein_coding"; transcript_name "Sf3a3-203"; transcript_source "ensembl"; transcript_biotype "protein_coding"; exon_id "ENSRNOE00000072753"; exon_version "2";
5	ensembl	CDS	142266162	142266272	0	+	0	gene_id "ENSRNOG00000007629"; gene_version "9"; transcript_id "ENSRNOT00000104879"; transcript_version "2"; exon_number "13"; gene_name "Sf3a3"; gene_source "ensembl"; gene_biotype "protein_coding"; transcript_name "Sf3a3-203"; transcript_source "ensembl"; transcript_biotype "protein_coding"; protein_id "ENSRNOP00000082385"; protein_version "1";
5	ENSEMBL114_rn	exon	142266162	142266272	0.297378567786344	+	.	gene_id "ENSRNOG00000007629"; transcript_id "ENSRNOG00000007629_tx_2"; exon_id "5_142266162_142266272_+"; exonnum "15"; txlen "2257";
5	ensembl	exon	142267298	142267388	0	+	.	gene_id "ENSRNOG00000007629"; gene_version "9"; transcript_id "ENSRNOT00000010373"; transcript_version "7"; exon_number "16"; gene_name "Sf3a3"; gene_source "ensembl"; gene_biotype "protein_coding"; transcript_name "Sf3a3-201"; transcript_source "ensembl"; transcript_biotype "protein_coding"; exon_id "ENSRNOE00000072889"; exon_version "2"; tag "Ensembl_canonical";
5	ensembl	CDS	142267298	142267388	0	+	0	gene_id "ENSRNOG00000007629"; gene_version "9"; transcript_id "ENSRNOT00000010373"; transcript_version "7"; exon_number "16"; gene_name "Sf3a3"; gene_source "ensembl"; gene_biotype "protein_coding"; transcript_name "Sf3a3-201"; transcript_source "ensembl"; transcript_biotype "protein_coding"; protein_id "ENSRNOP00000010373"; protein_version "4"; tag "Ensembl_canonical";
5	ensembl	exon	142267298	142267388	0	+	.	gene_id "ENSRNOG00000007629"; gene_version "9"; transcript_id "ENSRNOT00000104879"; transcript_version "2"; exon_number "14"; gene_name "Sf3a3"; gene_source "ensembl"; gene_biotype "protein_coding"; transcript_name "Sf3a3-203"; transcript_source "ensembl"; transcript_biotype "protein_coding"; exon_id "ENSRNOE00000072889"; exon_version "2";
5	ensembl	CDS	142267298	142267388	0	+	0	gene_id "ENSRNOG00000007629"; gene_version "9"; transcript_id "ENSRNOT00000104879"; transcript_version "2"; exon_number "14"; gene_name "Sf3a3"; gene_source "ensembl"; gene_biotype "protein_coding"; transcript_name "Sf3a3-203"; transcript_source "ensembl"; transcript_biotype "protein_coding"; protein_id "ENSRNOP00000082385"; protein_version "1";
5	ENSEMBL114_rn	exon	142267298	142267388	0.297378567786344	+	.	gene_id "ENSRNOG00000007629"; transcript_id "ENSRNOG00000007629_tx_2"; exon_id "5_142267298_142267388_+"; exonnum "16"; txlen "2257";
5	ensembl	exon	142270959	142271014	0	+	.	gene_id "ENSRNOG00000007629"; gene_version "9"; transcript_id "ENSRNOT00000010373"; transcript_version "7"; exon_number "17"; gene_name "Sf3a3"; gene_source "ensembl"; gene_biotype "protein_coding"; transcript_name "Sf3a3-201"; transcript_source "ensembl"; transcript_biotype "protein_coding"; exon_id "ENSRNOE00000073038"; exon_version "2"; tag "Ensembl_canonical";
5	ensembl	CDS	142270959	142271014	0	+	2	gene_id "ENSRNOG00000007629"; gene_version "9"; transcript_id "ENSRNOT00000010373"; transcript_version "7"; exon_number "17"; gene_name "Sf3a3"; gene_source "ensembl"; gene_biotype "protein_coding"; transcript_name "Sf3a3-201"; transcript_source "ensembl"; transcript_biotype "protein_coding"; protein_id "ENSRNOP00000010373"; protein_version "4"; tag "Ensembl_canonical";
5	ensembl	exon	142270959	142271014	0	+	.	gene_id "ENSRNOG00000007629"; gene_version "9"; transcript_id "ENSRNOT00000104879"; transcript_version "2"; exon_number "15"; gene_name "Sf3a3"; gene_source "ensembl"; gene_biotype "protein_coding"; transcript_name "Sf3a3-203"; transcript_source "ensembl"; transcript_biotype "protein_coding"; exon_id "ENSRNOE00000073038"; exon_version "2";
5	ensembl	CDS	142270959	142271014	0	+	2	gene_id "ENSRNOG00000007629"; gene_version "9"; transcript_id "ENSRNOT00000104879"; transcript_version "2"; exon_number "15"; gene_name "Sf3a3"; gene_source "ensembl"; gene_biotype "protein_coding"; transcript_name "Sf3a3-203"; transcript_source "ensembl"; transcript_biotype "protein_coding"; protein_id "ENSRNOP00000082385"; protein_version "1";
5	ENSEMBL114_rn	exon	142270959	142271014	0.297378567786344	+	.	gene_id "ENSRNOG00000007629"; transcript_id "ENSRNOG00000007629_tx_2"; exon_id "5_142270959_142271014_+"; exonnum "17"; txlen "2257";
5	ensembl	CDS	142271781	142271855	0	+	0	gene_id "ENSRNOG00000007629"; gene_version "9"; transcript_id "ENSRNOT00000010373"; transcript_version "7"; exon_number "18"; gene_name "Sf3a3"; gene_source "ensembl"; gene_biotype "protein_coding"; transcript_name "Sf3a3-201"; transcript_source "ensembl"; transcript_biotype "protein_coding"; protein_id "ENSRNOP00000010373"; protein_version "4"; tag "Ensembl_canonical";
5	ensembl	CDS	142271781	142271855	0	+	0	gene_id "ENSRNOG00000007629"; gene_version "9"; transcript_id "ENSRNOT00000104879"; transcript_version "2"; exon_number "16"; gene_name "Sf3a3"; gene_source "ensembl"; gene_biotype "protein_coding"; transcript_name "Sf3a3-203"; transcript_source "ensembl"; transcript_biotype "protein_coding"; protein_id "ENSRNOP00000082385"; protein_version "1";
5	ensembl	exon	142271781	142272051	0	+	.	gene_id "ENSRNOG00000007629"; gene_version "9"; transcript_id "ENSRNOT00000010373"; transcript_version "7"; exon_number "18"; gene_name "Sf3a3"; gene_source "ensembl"; gene_biotype "protein_coding"; transcript_name "Sf3a3-201"; transcript_source "ensembl"; transcript_biotype "protein_coding"; exon_id "ENSRNOE00000585508"; exon_version "2"; tag "Ensembl_canonical";
5	ENSEMBL114_rn	exon	142271781	142272051	0.297378567786344	+	.	gene_id "ENSRNOG00000007629"; transcript_id "ENSRNOG00000007629_tx_2"; exon_id "5_142271781_142272051_+"; exonnum "18"; txlen "2257";
5	ensembl	exon	142271781	142272052	0	+	.	gene_id "ENSRNOG00000007629"; gene_version "9"; transcript_id "ENSRNOT00000104879"; transcript_version "2"; exon_number "16"; gene_name "Sf3a3"; gene_source "ensembl"; gene_biotype "protein_coding"; transcript_name "Sf3a3-203"; transcript_source "ensembl"; transcript_biotype "protein_coding"; exon_id "ENSRNOE00000073191"; exon_version "6";
5	ensembl	stop_codon	142271856	142271858	0	+	0	gene_id "ENSRNOG00000007629"; gene_version "9"; transcript_id "ENSRNOT00000010373"; transcript_version "7"; exon_number "18"; gene_name "Sf3a3"; gene_source "ensembl"; gene_biotype "protein_coding"; transcript_name "Sf3a3-201"; transcript_source "ensembl"; transcript_biotype "protein_coding"; tag "Ensembl_canonical";
5	ensembl	stop_codon	142271856	142271858	0	+	0	gene_id "ENSRNOG00000007629"; gene_version "9"; transcript_id "ENSRNOT00000104879"; transcript_version "2"; exon_number "16"; gene_name "Sf3a3"; gene_source "ensembl"; gene_biotype "protein_coding"; transcript_name "Sf3a3-203"; transcript_source "ensembl"; transcript_biotype "protein_coding";
5	ensembl	three_prime_utr	142271859	142272051	0	+	.	gene_id "ENSRNOG00000007629"; gene_version "9"; transcript_id "ENSRNOT00000010373"; transcript_version "7"; gene_name "Sf3a3"; gene_source "ensembl"; gene_biotype "protein_coding"; transcript_name "Sf3a3-201"; transcript_source "ensembl"; transcript_biotype "protein_coding"; tag "Ensembl_canonical";
5	ensembl	three_prime_utr	142271859	142272052	0	+	.	gene_id "ENSRNOG00000007629"; gene_version "9"; transcript_id "ENSRNOT00000104879"; transcript_version "2"; gene_name "Sf3a3"; gene_source "ensembl"; gene_biotype "protein_coding"; transcript_name "Sf3a3-203"; transcript_source "ensembl"; transcript_biotype "protein_coding";
5	ensembl	exon	142281418	142281503	0	+	.	gene_id "ENSRNOG00000048506"; gene_version "3"; transcript_id "ENSRNOT00000067762"; transcript_version "4"; exon_number "1"; gene_name "Inpp5b"; gene_source "ensembl"; gene_biotype "protein_coding"; transcript_name "Inpp5b-202"; transcript_source "ensembl"; transcript_biotype "protein_coding"; exon_id "ENSRNOE00000635178"; exon_version "2"; tag "Ensembl_canonical";
5	ensembl	five_prime_utr	142281418	142281503	0	+	.	gene_id "ENSRNOG00000048506"; gene_version "3"; transcript_id "ENSRNOT00000067762"; transcript_version "4"; gene_name "Inpp5b"; gene_source "ensembl"; gene_biotype "protein_coding"; transcript_name "Inpp5b-202"; transcript_source "ensembl"; transcript_biotype "protein_coding"; tag "Ensembl_canonical";
5	ensembl	exon	142281418	142281503	0	+	.	gene_id "ENSRNOG00000048506"; gene_version "3"; transcript_id "ENSRNOT00000010885"; transcript_version "9"; exon_number "1"; gene_name "Inpp5b"; gene_source "ensembl"; gene_biotype "protein_coding"; transcript_name "Inpp5b-201"; transcript_source "ensembl"; transcript_biotype "protein_coding"; exon_id "ENSRNOE00000635178"; exon_version "2";
5	ensembl	five_prime_utr	142281418	142281503	0	+	.	gene_id "ENSRNOG00000048506"; gene_version "3"; transcript_id "ENSRNOT00000010885"; transcript_version "9"; gene_name "Inpp5b"; gene_source "ensembl"; gene_biotype "protein_coding"; transcript_name "Inpp5b-201"; transcript_source "ensembl"; transcript_biotype "protein_coding";
5	ensembl	gene	142281418	142345991	0	+	.	gene_id "ENSRNOG00000048506"; gene_version "3"; gene_name "Inpp5b"; gene_source "ensembl"; gene_biotype "protein_coding";
5	ensembl	transcript	142281418	142345991	0	+	.	gene_id "ENSRNOG00000048506"; gene_version "3"; transcript_id "ENSRNOT00000067762"; transcript_version "4"; gene_name "Inpp5b"; gene_source "ensembl"; gene_biotype "protein_coding"; transcript_name "Inpp5b-202"; transcript_source "ensembl"; transcript_biotype "protein_coding"; tag "Ensembl_canonical";
5	ensembl	transcript	142281418	142345991	0	+	.	gene_id "ENSRNOG00000048506"; gene_version "3"; transcript_id "ENSRNOT00000010885"; transcript_version "9"; gene_name "Inpp5b"; gene_source "ensembl"; gene_biotype "protein_coding"; transcript_name "Inpp5b-201"; transcript_source "ensembl"; transcript_biotype "protein_coding";
5	ensembl	five_prime_utr	142281792	142282117	0	+	.	gene_id "ENSRNOG00000048506"; gene_version "3"; transcript_id "ENSRNOT00000067762"; transcript_version "4"; gene_name "Inpp5b"; gene_source "ensembl"; gene_biotype "protein_coding"; transcript_name "Inpp5b-202"; transcript_source "ensembl"; transcript_biotype "protein_coding"; tag "Ensembl_canonical";
5	ensembl	five_prime_utr	142281792	142282117	0	+	.	gene_id "ENSRNOG00000048506"; gene_version "3"; transcript_id "ENSRNOT00000010885"; transcript_version "9"; gene_name "Inpp5b"; gene_source "ensembl"; gene_biotype "protein_coding"; transcript_name "Inpp5b-201"; transcript_source "ensembl"; transcript_biotype "protein_coding";
5	ensembl	exon	142281792	142282174	0	+	.	gene_id "ENSRNOG00000048506"; gene_version "3"; transcript_id "ENSRNOT00000067762"; transcript_version "4"; exon_number "2"; gene_name "Inpp5b"; gene_source "ensembl"; gene_biotype "protein_coding"; transcript_name "Inpp5b-202"; transcript_source "ensembl"; transcript_biotype "protein_coding"; exon_id "ENSRNOE00000493722"; exon_version "1"; tag "Ensembl_canonical";
5	ensembl	exon	142281792	142282174	0	+	.	gene_id "ENSRNOG00000048506"; gene_version "3"; transcript_id "ENSRNOT00000010885"; transcript_version "9"; exon_number "2"; gene_name "Inpp5b"; gene_source "ensembl"; gene_biotype "protein_coding"; transcript_name "Inpp5b-201"; transcript_source "ensembl"; transcript_biotype "protein_coding"; exon_id "ENSRNOE00000493722"; exon_version "1";
5	ensembl	start_codon	142282118	142282120	0	+	0	gene_id "ENSRNOG00000048506"; gene_version "3"; transcript_id "ENSRNOT00000067762"; transcript_version "4"; exon_number "2"; gene_name "Inpp5b"; gene_source "ensembl"; gene_biotype "protein_coding"; transcript_name "Inpp5b-202"; transcript_source "ensembl"; transcript_biotype "protein_coding"; tag "Ensembl_canonical";
5	ensembl	start_codon	142282118	142282120	0	+	0	gene_id "ENSRNOG00000048506"; gene_version "3"; transcript_id "ENSRNOT00000010885"; transcript_version "9"; exon_number "2"; gene_name "Inpp5b"; gene_source "ensembl"; gene_biotype "protein_coding"; transcript_name "Inpp5b-201"; transcript_source "ensembl"; transcript_biotype "protein_coding";
5	ensembl	CDS	142282118	142282174	0	+	0	gene_id "ENSRNOG00000048506"; gene_version "3"; transcript_id "ENSRNOT00000067762"; transcript_version "4"; exon_number "2"; gene_name "Inpp5b"; gene_source "ensembl"; gene_biotype "protein_coding"; transcript_name "Inpp5b-202"; transcript_source "ensembl"; transcript_biotype "protein_coding"; protein_id "ENSRNOP00000061755"; protein_version "3"; tag "Ensembl_canonical";
5	ensembl	CDS	142282118	142282174	0	+	0	gene_id "ENSRNOG00000048506"; gene_version "3"; transcript_id "ENSRNOT00000010885"; transcript_version "9"; exon_number "2"; gene_name "Inpp5b"; gene_source "ensembl"; gene_biotype "protein_coding"; transcript_name "Inpp5b-201"; transcript_source "ensembl"; transcript_biotype "protein_coding"; protein_id "ENSRNOP00000010885"; protein_version "9";
5	ensembl	exon	142282522	142282616	0	+	.	gene_id "ENSRNOG00000048506"; gene_version "3"; transcript_id "ENSRNOT00000067762"; transcript_version "4"; exon_number "3"; gene_name "Inpp5b"; gene_source "ensembl"; gene_biotype "protein_coding"; transcript_name "Inpp5b-202"; transcript_source "ensembl"; transcript_biotype "protein_coding"; exon_id "ENSRNOE00000073850"; exon_version "3"; tag "Ensembl_canonical";
5	ensembl	CDS	142282522	142282616	0	+	0	gene_id "ENSRNOG00000048506"; gene_version "3"; transcript_id "ENSRNOT00000067762"; transcript_version "4"; exon_number "3"; gene_name "Inpp5b"; gene_source "ensembl"; gene_biotype "protein_coding"; transcript_name "Inpp5b-202"; transcript_source "ensembl"; transcript_biotype "protein_coding"; protein_id "ENSRNOP00000061755"; protein_version "3"; tag "Ensembl_canonical";
5	ensembl	exon	142282522	142282616	0	+	.	gene_id "ENSRNOG00000048506"; gene_version "3"; transcript_id "ENSRNOT00000010885"; transcript_version "9"; exon_number "3"; gene_name "Inpp5b"; gene_source "ensembl"; gene_biotype "protein_coding"; transcript_name "Inpp5b-201"; transcript_source "ensembl"; transcript_biotype "protein_coding"; exon_id "ENSRNOE00000073850"; exon_version "3";
5	ensembl	CDS	142282522	142282616	0	+	0	gene_id "ENSRNOG00000048506"; gene_version "3"; transcript_id "ENSRNOT00000010885"; transcript_version "9"; exon_number "3"; gene_name "Inpp5b"; gene_source "ensembl"; gene_biotype "protein_coding"; transcript_name "Inpp5b-201"; transcript_source "ensembl"; transcript_biotype "protein_coding"; protein_id "ENSRNOP00000010885"; protein_version "9";
5	ENSEMBL114_rn	exon	142282522	142282616	5.8802495237021	+	.	gene_id "ENSRNOG00000048506"; transcript_id "ENSRNOG00000048506_tx_4"; exon_id "5_142282522_142282616_+"; exonnum "1"; txlen "3453";
5	ENSEMBL114_rn	exon	142282522	142282616	0.264314895002472	+	.	gene_id "ENSRNOG00000048506"; transcript_id "ENSRNOG00000048506_tx_7"; exon_id "5_142282522_142282616_+"; exonnum "1"; txlen "3722";
5	ENSEMBL114_rn	exon	142282522	142282616	0.174436811917621	+	.	gene_id "ENSRNOG00000048506"; transcript_id "ENSRNOG00000048506_tx_8"; exon_id "5_142282522_142282616_+"; exonnum "1"; txlen "3664";
5	ensembl	exon	142286548	142286645	0	+	.	gene_id "ENSRNOG00000048506"; gene_version "3"; transcript_id "ENSRNOT00000067762"; transcript_version "4"; exon_number "4"; gene_name "Inpp5b"; gene_source "ensembl"; gene_biotype "protein_coding"; transcript_name "Inpp5b-202"; transcript_source "ensembl"; transcript_biotype "protein_coding"; exon_id "ENSRNOE00000073948"; exon_version "1"; tag "Ensembl_canonical";
5	ensembl	CDS	142286548	142286645	0	+	1	gene_id "ENSRNOG00000048506"; gene_version "3"; transcript_id "ENSRNOT00000067762"; transcript_version "4"; exon_number "4"; gene_name "Inpp5b"; gene_source "ensembl"; gene_biotype "protein_coding"; transcript_name "Inpp5b-202"; transcript_source "ensembl"; transcript_biotype "protein_coding"; protein_id "ENSRNOP00000061755"; protein_version "3"; tag "Ensembl_canonical";
5	ensembl	exon	142286548	142286645	0	+	.	gene_id "ENSRNOG00000048506"; gene_version "3"; transcript_id "ENSRNOT00000010885"; transcript_version "9"; exon_number "4"; gene_name "Inpp5b"; gene_source "ensembl"; gene_biotype "protein_coding"; transcript_name "Inpp5b-201"; transcript_source "ensembl"; transcript_biotype "protein_coding"; exon_id "ENSRNOE00000073948"; exon_version "1";
5	ensembl	CDS	142286548	142286645	0	+	1	gene_id "ENSRNOG00000048506"; gene_version "3"; transcript_id "ENSRNOT00000010885"; transcript_version "9"; exon_number "4"; gene_name "Inpp5b"; gene_source "ensembl"; gene_biotype "protein_coding"; transcript_name "Inpp5b-201"; transcript_source "ensembl"; transcript_biotype "protein_coding"; protein_id "ENSRNOP00000010885"; protein_version "9";
5	ENSEMBL114_rn	exon	142286548	142286645	5.8802495237021	+	.	gene_id "ENSRNOG00000048506"; transcript_id "ENSRNOG00000048506_tx_4"; exon_id "5_142286548_142286645_+"; exonnum "2"; txlen "3453";
5	ENSEMBL114_rn	exon	142286548	142286645	0.264314895002472	+	.	gene_id "ENSRNOG00000048506"; transcript_id "ENSRNOG00000048506_tx_7"; exon_id "5_142286548_142286645_+"; exonnum "2"; txlen "3722";
5	ENSEMBL114_rn	exon	142286548	142286645	0.174436811917621	+	.	gene_id "ENSRNOG00000048506"; transcript_id "ENSRNOG00000048506_tx_8"; exon_id "5_142286548_142286645_+"; exonnum "2"; txlen "3664";
5	ensembl	exon	142286799	142286828	0	+	.	gene_id "ENSRNOG00000048506"; gene_version "3"; transcript_id "ENSRNOT00000067762"; transcript_version "4"; exon_number "5"; gene_name "Inpp5b"; gene_source "ensembl"; gene_biotype "protein_coding"; transcript_name "Inpp5b-202"; transcript_source "ensembl"; transcript_biotype "protein_coding"; exon_id "ENSRNOE00000074037"; exon_version "1"; tag "Ensembl_canonical";
5	ensembl	CDS	142286799	142286828	0	+	2	gene_id "ENSRNOG00000048506"; gene_version "3"; transcript_id "ENSRNOT00000067762"; transcript_version "4"; exon_number "5"; gene_name "Inpp5b"; gene_source "ensembl"; gene_biotype "protein_coding"; transcript_name "Inpp5b-202"; transcript_source "ensembl"; transcript_biotype "protein_coding"; protein_id "ENSRNOP00000061755"; protein_version "3"; tag "Ensembl_canonical";
5	ensembl	exon	142286799	142286828	0	+	.	gene_id "ENSRNOG00000048506"; gene_version "3"; transcript_id "ENSRNOT00000010885"; transcript_version "9"; exon_number "5"; gene_name "Inpp5b"; gene_source "ensembl"; gene_biotype "protein_coding"; transcript_name "Inpp5b-201"; transcript_source "ensembl"; transcript_biotype "protein_coding"; exon_id "ENSRNOE00000074037"; exon_version "1";
5	ensembl	CDS	142286799	142286828	0	+	2	gene_id "ENSRNOG00000048506"; gene_version "3"; transcript_id "ENSRNOT00000010885"; transcript_version "9"; exon_number "5"; gene_name "Inpp5b"; gene_source "ensembl"; gene_biotype "protein_coding"; transcript_name "Inpp5b-201"; transcript_source "ensembl"; transcript_biotype "protein_coding"; protein_id "ENSRNOP00000010885"; protein_version "9";
5	ENSEMBL114_rn	exon	142286799	142286828	5.8802495237021	+	.	gene_id "ENSRNOG00000048506"; transcript_id "ENSRNOG00000048506_tx_4"; exon_id "5_142286799_142286828_+"; exonnum "3"; txlen "3453";
5	ENSEMBL114_rn	exon	142286799	142286828	0.264314895002472	+	.	gene_id "ENSRNOG00000048506"; transcript_id "ENSRNOG00000048506_tx_7"; exon_id "5_142286799_142286828_+"; exonnum "3"; txlen "3722";
5	ENSEMBL114_rn	exon	142286799	142286828	0.174436811917621	+	.	gene_id "ENSRNOG00000048506"; transcript_id "ENSRNOG00000048506_tx_8"; exon_id "5_142286799_142286828_+"; exonnum "3"; txlen "3664";
5	ensembl	exon	142289215	142289325	0	+	.	gene_id "ENSRNOG00000048506"; gene_version "3"; transcript_id "ENSRNOT00000067762"; transcript_version "4"; exon_number "6"; gene_name "Inpp5b"; gene_source "ensembl"; gene_biotype "protein_coding"; transcript_name "Inpp5b-202"; transcript_source "ensembl"; transcript_biotype "protein_coding"; exon_id "ENSRNOE00000074118"; exon_version "1"; tag "Ensembl_canonical";
5	ensembl	CDS	142289215	142289325	0	+	2	gene_id "ENSRNOG00000048506"; gene_version "3"; transcript_id "ENSRNOT00000067762"; transcript_version "4"; exon_number "6"; gene_name "Inpp5b"; gene_source "ensembl"; gene_biotype "protein_coding"; transcript_name "Inpp5b-202"; transcript_source "ensembl"; transcript_biotype "protein_coding"; protein_id "ENSRNOP00000061755"; protein_version "3"; tag "Ensembl_canonical";
5	ensembl	exon	142289215	142289325	0	+	.	gene_id "ENSRNOG00000048506"; gene_version "3"; transcript_id "ENSRNOT00000010885"; transcript_version "9"; exon_number "6"; gene_name "Inpp5b"; gene_source "ensembl"; gene_biotype "protein_coding"; transcript_name "Inpp5b-201"; transcript_source "ensembl"; transcript_biotype "protein_coding"; exon_id "ENSRNOE00000074118"; exon_version "1";
5	ensembl	CDS	142289215	142289325	0	+	2	gene_id "ENSRNOG00000048506"; gene_version "3"; transcript_id "ENSRNOT00000010885"; transcript_version "9"; exon_number "6"; gene_name "Inpp5b"; gene_source "ensembl"; gene_biotype "protein_coding"; transcript_name "Inpp5b-201"; transcript_source "ensembl"; transcript_biotype "protein_coding"; protein_id "ENSRNOP00000010885"; protein_version "9";
5	ENSEMBL114_rn	exon	142289215	142289325	5.8802495237021	+	.	gene_id "ENSRNOG00000048506"; transcript_id "ENSRNOG00000048506_tx_4"; exon_id "5_142289215_142289325_+"; exonnum "4"; txlen "3453";
5	ENSEMBL114_rn	exon	142289215	142289325	0.264314895002472	+	.	gene_id "ENSRNOG00000048506"; transcript_id "ENSRNOG00000048506_tx_7"; exon_id "5_142289215_142289325_+"; exonnum "4"; txlen "3722";
5	ENSEMBL114_rn	exon	142289215	142289325	0.174436811917621	+	.	gene_id "ENSRNOG00000048506"; transcript_id "ENSRNOG00000048506_tx_8"; exon_id "5_142289215_142289325_+"; exonnum "4"; txlen "3664";
5	ensembl	exon	142295122	142295262	0	+	.	gene_id "ENSRNOG00000048506"; gene_version "3"; transcript_id "ENSRNOT00000010885"; transcript_version "9"; exon_number "7"; gene_name "Inpp5b"; gene_source "ensembl"; gene_biotype "protein_coding"; transcript_name "Inpp5b-201"; transcript_source "ensembl"; transcript_biotype "protein_coding"; exon_id "ENSRNOE00000435144"; exon_version "2";
5	ensembl	CDS	142295122	142295262	0	+	2	gene_id "ENSRNOG00000048506"; gene_version "3"; transcript_id "ENSRNOT00000010885"; transcript_version "9"; exon_number "7"; gene_name "Inpp5b"; gene_source "ensembl"; gene_biotype "protein_coding"; transcript_name "Inpp5b-201"; transcript_source "ensembl"; transcript_biotype "protein_coding"; protein_id "ENSRNOP00000010885"; protein_version "9";
5	ENSEMBL114_rn	exon	142295122	142295262	5.8802495237021	+	.	gene_id "ENSRNOG00000048506"; transcript_id "ENSRNOG00000048506_tx_4"; exon_id "5_142295122_142295262_+"; exonnum "5"; txlen "3453";
5	ENSEMBL114_rn	exon	142295122	142295262	0.264314895002472	+	.	gene_id "ENSRNOG00000048506"; transcript_id "ENSRNOG00000048506_tx_7"; exon_id "5_142295122_142295262_+"; exonnum "5"; txlen "3722";
5	ENSEMBL114_rn	exon	142295122	142295262	0.174436811917621	+	.	gene_id "ENSRNOG00000048506"; transcript_id "ENSRNOG00000048506_tx_8"; exon_id "5_142295122_142295262_+"; exonnum "5"; txlen "3664";
5	ensembl	exon	142295122	142295312	0	+	.	gene_id "ENSRNOG00000048506"; gene_version "3"; transcript_id "ENSRNOT00000067762"; transcript_version "4"; exon_number "7"; gene_name "Inpp5b"; gene_source "ensembl"; gene_biotype "protein_coding"; transcript_name "Inpp5b-202"; transcript_source "ensembl"; transcript_biotype "protein_coding"; exon_id "ENSRNOE00000605918"; exon_version "1"; tag "Ensembl_canonical";
5	ensembl	CDS	142295122	142295312	0	+	2	gene_id "ENSRNOG00000048506"; gene_version "3"; transcript_id "ENSRNOT00000067762"; transcript_version "4"; exon_number "7"; gene_name "Inpp5b"; gene_source "ensembl"; gene_biotype "protein_coding"; transcript_name "Inpp5b-202"; transcript_source "ensembl"; transcript_biotype "protein_coding"; protein_id "ENSRNOP00000061755"; protein_version "3"; tag "Ensembl_canonical";
5	ensembl	exon	142295314	142295503	0	+	.	gene_id "ENSRNOG00000048506"; gene_version "3"; transcript_id "ENSRNOT00000067762"; transcript_version "4"; exon_number "8"; gene_name "Inpp5b"; gene_source "ensembl"; gene_biotype "protein_coding"; transcript_name "Inpp5b-202"; transcript_source "ensembl"; transcript_biotype "protein_coding"; exon_id "ENSRNOE00000649524"; exon_version "1"; tag "Ensembl_canonical";
5	ensembl	CDS	142295314	142295503	0	+	0	gene_id "ENSRNOG00000048506"; gene_version "3"; transcript_id "ENSRNOT00000067762"; transcript_version "4"; exon_number "8"; gene_name "Inpp5b"; gene_source "ensembl"; gene_biotype "protein_coding"; transcript_name "Inpp5b-202"; transcript_source "ensembl"; transcript_biotype "protein_coding"; protein_id "ENSRNOP00000061755"; protein_version "3"; tag "Ensembl_canonical";
5	ENSEMBL114_rn	exon	142295314	142295503	4.98374176637467	+	.	gene_id "ENSRNOG00000048506"; transcript_id "ENSRNOG00000048506_tx_6"; exon_id "5_142295314_142295503_+"; exonnum "1"; txlen "3168";
5	ensembl	exon	142319637	142319742	0	+	.	gene_id "ENSRNOG00000048506"; gene_version "3"; transcript_id "ENSRNOT00000067762"; transcript_version "4"; exon_number "9"; gene_name "Inpp5b"; gene_source "ensembl"; gene_biotype "protein_coding"; transcript_name "Inpp5b-202"; transcript_source "ensembl"; transcript_biotype "protein_coding"; exon_id "ENSRNOE00000595523"; exon_version "1"; tag "Ensembl_canonical";
5	ensembl	CDS	142319637	142319742	0	+	2	gene_id "ENSRNOG00000048506"; gene_version "3"; transcript_id "ENSRNOT00000067762"; transcript_version "4"; exon_number "9"; gene_name "Inpp5b"; gene_source "ensembl"; gene_biotype "protein_coding"; transcript_name "Inpp5b-202"; transcript_source "ensembl"; transcript_biotype "protein_coding"; protein_id "ENSRNOP00000061755"; protein_version "3"; tag "Ensembl_canonical";
5	ensembl	exon	142319637	142319742	0	+	.	gene_id "ENSRNOG00000048506"; gene_version "3"; transcript_id "ENSRNOT00000010885"; transcript_version "9"; exon_number "8"; gene_name "Inpp5b"; gene_source "ensembl"; gene_biotype "protein_coding"; transcript_name "Inpp5b-201"; transcript_source "ensembl"; transcript_biotype "protein_coding"; exon_id "ENSRNOE00000595523"; exon_version "1";
5	ensembl	CDS	142319637	142319742	0	+	2	gene_id "ENSRNOG00000048506"; gene_version "3"; transcript_id "ENSRNOT00000010885"; transcript_version "9"; exon_number "8"; gene_name "Inpp5b"; gene_source "ensembl"; gene_biotype "protein_coding"; transcript_name "Inpp5b-201"; transcript_source "ensembl"; transcript_biotype "protein_coding"; protein_id "ENSRNOP00000010885"; protein_version "9";
5	ENSEMBL114_rn	exon	142319637	142319742	5.8802495237021	+	.	gene_id "ENSRNOG00000048506"; transcript_id "ENSRNOG00000048506_tx_4"; exon_id "5_142319637_142319742_+"; exonnum "6"; txlen "3453";
5	ENSEMBL114_rn	exon	142319637	142319742	4.98374176637467	+	.	gene_id "ENSRNOG00000048506"; transcript_id "ENSRNOG00000048506_tx_6"; exon_id "5_142319637_142319742_+"; exonnum "2"; txlen "3168";
5	ENSEMBL114_rn	exon	142319637	142319742	0.264314895002472	+	.	gene_id "ENSRNOG00000048506"; transcript_id "ENSRNOG00000048506_tx_7"; exon_id "5_142319637_142319742_+"; exonnum "6"; txlen "3722";
5	ENSEMBL114_rn	exon	142319637	142319742	0.174436811917621	+	.	gene_id "ENSRNOG00000048506"; transcript_id "ENSRNOG00000048506_tx_8"; exon_id "5_142319637_142319742_+"; exonnum "6"; txlen "3664";
5	ensembl	exon	142322885	142323052	0	+	.	gene_id "ENSRNOG00000048506"; gene_version "3"; transcript_id "ENSRNOT00000067762"; transcript_version "4"; exon_number "10"; gene_name "Inpp5b"; gene_source "ensembl"; gene_biotype "protein_coding"; transcript_name "Inpp5b-202"; transcript_source "ensembl"; transcript_biotype "protein_coding"; exon_id "ENSRNOE00000626509"; exon_version "1"; tag "Ensembl_canonical";
5	ensembl	CDS	142322885	142323052	0	+	1	gene_id "ENSRNOG00000048506"; gene_version "3"; transcript_id "ENSRNOT00000067762"; transcript_version "4"; exon_number "10"; gene_name "Inpp5b"; gene_source "ensembl"; gene_biotype "protein_coding"; transcript_name "Inpp5b-202"; transcript_source "ensembl"; transcript_biotype "protein_coding"; protein_id "ENSRNOP00000061755"; protein_version "3"; tag "Ensembl_canonical";
5	ensembl	exon	142322885	142323052	0	+	.	gene_id "ENSRNOG00000048506"; gene_version "3"; transcript_id "ENSRNOT00000010885"; transcript_version "9"; exon_number "9"; gene_name "Inpp5b"; gene_source "ensembl"; gene_biotype "protein_coding"; transcript_name "Inpp5b-201"; transcript_source "ensembl"; transcript_biotype "protein_coding"; exon_id "ENSRNOE00000626509"; exon_version "1";
5	ensembl	CDS	142322885	142323052	0	+	1	gene_id "ENSRNOG00000048506"; gene_version "3"; transcript_id "ENSRNOT00000010885"; transcript_version "9"; exon_number "9"; gene_name "Inpp5b"; gene_source "ensembl"; gene_biotype "protein_coding"; transcript_name "Inpp5b-201"; transcript_source "ensembl"; transcript_biotype "protein_coding"; protein_id "ENSRNOP00000010885"; protein_version "9";
5	ENSEMBL114_rn	exon	142322885	142323052	5.8802495237021	+	.	gene_id "ENSRNOG00000048506"; transcript_id "ENSRNOG00000048506_tx_4"; exon_id "5_142322885_142323052_+"; exonnum "7"; txlen "3453";
5	ENSEMBL114_rn	exon	142322885	142323052	4.98374176637467	+	.	gene_id "ENSRNOG00000048506"; transcript_id "ENSRNOG00000048506_tx_6"; exon_id "5_142322885_142323052_+"; exonnum "3"; txlen "3168";
5	ENSEMBL114_rn	exon	142322885	142323052	0.264314895002472	+	.	gene_id "ENSRNOG00000048506"; transcript_id "ENSRNOG00000048506_tx_7"; exon_id "5_142322885_142323052_+"; exonnum "7"; txlen "3722";
5	ENSEMBL114_rn	exon	142322885	142323052	0.174436811917621	+	.	gene_id "ENSRNOG00000048506"; transcript_id "ENSRNOG00000048506_tx_8"; exon_id "5_142322885_142323052_+"; exonnum "7"; txlen "3664";
5	ensembl	exon	142324256	142324357	0	+	.	gene_id "ENSRNOG00000048506"; gene_version "3"; transcript_id "ENSRNOT00000067762"; transcript_version "4"; exon_number "11"; gene_name "Inpp5b"; gene_source "ensembl"; gene_biotype "protein_coding"; transcript_name "Inpp5b-202"; transcript_source "ensembl"; transcript_biotype "protein_coding"; exon_id "ENSRNOE00000665338"; exon_version "1"; tag "Ensembl_canonical";
5	ensembl	CDS	142324256	142324357	0	+	1	gene_id "ENSRNOG00000048506"; gene_version "3"; transcript_id "ENSRNOT00000067762"; transcript_version "4"; exon_number "11"; gene_name "Inpp5b"; gene_source "ensembl"; gene_biotype "protein_coding"; transcript_name "Inpp5b-202"; transcript_source "ensembl"; transcript_biotype "protein_coding"; protein_id "ENSRNOP00000061755"; protein_version "3"; tag "Ensembl_canonical";
5	ensembl	exon	142324256	142324357	0	+	.	gene_id "ENSRNOG00000048506"; gene_version "3"; transcript_id "ENSRNOT00000010885"; transcript_version "9"; exon_number "10"; gene_name "Inpp5b"; gene_source "ensembl"; gene_biotype "protein_coding"; transcript_name "Inpp5b-201"; transcript_source "ensembl"; transcript_biotype "protein_coding"; exon_id "ENSRNOE00000665338"; exon_version "1";
5	ensembl	CDS	142324256	142324357	0	+	1	gene_id "ENSRNOG00000048506"; gene_version "3"; transcript_id "ENSRNOT00000010885"; transcript_version "9"; exon_number "10"; gene_name "Inpp5b"; gene_source "ensembl"; gene_biotype "protein_coding"; transcript_name "Inpp5b-201"; transcript_source "ensembl"; transcript_biotype "protein_coding"; protein_id "ENSRNOP00000010885"; protein_version "9";
5	ENSEMBL114_rn	exon	142324256	142324357	5.8802495237021	+	.	gene_id "ENSRNOG00000048506"; transcript_id "ENSRNOG00000048506_tx_4"; exon_id "5_142324256_142324357_+"; exonnum "8"; txlen "3453";
5	ENSEMBL114_rn	exon	142324256	142324357	4.98374176637467	+	.	gene_id "ENSRNOG00000048506"; transcript_id "ENSRNOG00000048506_tx_6"; exon_id "5_142324256_142324357_+"; exonnum "4"; txlen "3168";
5	ENSEMBL114_rn	exon	142324256	142324357	0.264314895002472	+	.	gene_id "ENSRNOG00000048506"; transcript_id "ENSRNOG00000048506_tx_7"; exon_id "5_142324256_142324357_+"; exonnum "8"; txlen "3722";
5	ENSEMBL114_rn	exon	142324256	142324357	0.174436811917621	+	.	gene_id "ENSRNOG00000048506"; transcript_id "ENSRNOG00000048506_tx_8"; exon_id "5_142324256_142324357_+"; exonnum "8"; txlen "3664";
5	ensembl	exon	142325792	142325906	0	+	.	gene_id "ENSRNOG00000048506"; gene_version "3"; transcript_id "ENSRNOT00000067762"; transcript_version "4"; exon_number "12"; gene_name "Inpp5b"; gene_source "ensembl"; gene_biotype "protein_coding"; transcript_name "Inpp5b-202"; transcript_source "ensembl"; transcript_biotype "protein_coding"; exon_id "ENSRNOE00000605435"; exon_version "1"; tag "Ensembl_canonical";
5	ensembl	CDS	142325792	142325906	0	+	1	gene_id "ENSRNOG00000048506"; gene_version "3"; transcript_id "ENSRNOT00000067762"; transcript_version "4"; exon_number "12"; gene_name "Inpp5b"; gene_source "ensembl"; gene_biotype "protein_coding"; transcript_name "Inpp5b-202"; transcript_source "ensembl"; transcript_biotype "protein_coding"; protein_id "ENSRNOP00000061755"; protein_version "3"; tag "Ensembl_canonical";
5	ensembl	exon	142325792	142325906	0	+	.	gene_id "ENSRNOG00000048506"; gene_version "3"; transcript_id "ENSRNOT00000010885"; transcript_version "9"; exon_number "11"; gene_name "Inpp5b"; gene_source "ensembl"; gene_biotype "protein_coding"; transcript_name "Inpp5b-201"; transcript_source "ensembl"; transcript_biotype "protein_coding"; exon_id "ENSRNOE00000605435"; exon_version "1";
5	ensembl	CDS	142325792	142325906	0	+	1	gene_id "ENSRNOG00000048506"; gene_version "3"; transcript_id "ENSRNOT00000010885"; transcript_version "9"; exon_number "11"; gene_name "Inpp5b"; gene_source "ensembl"; gene_biotype "protein_coding"; transcript_name "Inpp5b-201"; transcript_source "ensembl"; transcript_biotype "protein_coding"; protein_id "ENSRNOP00000010885"; protein_version "9";
5	ENSEMBL114_rn	exon	142325792	142325906	5.8802495237021	+	.	gene_id "ENSRNOG00000048506"; transcript_id "ENSRNOG00000048506_tx_4"; exon_id "5_142325792_142325906_+"; exonnum "9"; txlen "3453";
5	ENSEMBL114_rn	exon	142325792	142325906	4.98374176637467	+	.	gene_id "ENSRNOG00000048506"; transcript_id "ENSRNOG00000048506_tx_6"; exon_id "5_142325792_142325906_+"; exonnum "5"; txlen "3168";
5	ENSEMBL114_rn	exon	142325792	142325906	0.264314895002472	+	.	gene_id "ENSRNOG00000048506"; transcript_id "ENSRNOG00000048506_tx_7"; exon_id "5_142325792_142325906_+"; exonnum "9"; txlen "3722";
5	ENSEMBL114_rn	exon	142325792	142325906	0.174436811917621	+	.	gene_id "ENSRNOG00000048506"; transcript_id "ENSRNOG00000048506_tx_8"; exon_id "5_142325792_142325906_+"; exonnum "9"; txlen "3664";
5	sraer114_mid	exon	142326014	142326066	0.264314895002472	+	.	gene_id "ENSRNOG00000048506"; transcript_id "ENSRNOG00000048506_tx_7"; exon_id "5_142326014_142326066_+"; exonnum "10"; txlen "3722";
5	sraer114_mid	exon	142326014	142326066	0.174436811917621	+	.	gene_id "ENSRNOG00000048506"; transcript_id "ENSRNOG00000048506_tx_8"; exon_id "5_142326014_142326066_+"; exonnum "10"; txlen "3664";
5	ensembl	exon	142326248	142326364	0	+	.	gene_id "ENSRNOG00000048506"; gene_version "3"; transcript_id "ENSRNOT00000067762"; transcript_version "4"; exon_number "13"; gene_name "Inpp5b"; gene_source "ensembl"; gene_biotype "protein_coding"; transcript_name "Inpp5b-202"; transcript_source "ensembl"; transcript_biotype "protein_coding"; exon_id "ENSRNOE00000591477"; exon_version "1"; tag "Ensembl_canonical";
5	ensembl	CDS	142326248	142326364	0	+	0	gene_id "ENSRNOG00000048506"; gene_version "3"; transcript_id "ENSRNOT00000067762"; transcript_version "4"; exon_number "13"; gene_name "Inpp5b"; gene_source "ensembl"; gene_biotype "protein_coding"; transcript_name "Inpp5b-202"; transcript_source "ensembl"; transcript_biotype "protein_coding"; protein_id "ENSRNOP00000061755"; protein_version "3"; tag "Ensembl_canonical";
5	ensembl	exon	142326248	142326364	0	+	.	gene_id "ENSRNOG00000048506"; gene_version "3"; transcript_id "ENSRNOT00000010885"; transcript_version "9"; exon_number "12"; gene_name "Inpp5b"; gene_source "ensembl"; gene_biotype "protein_coding"; transcript_name "Inpp5b-201"; transcript_source "ensembl"; transcript_biotype "protein_coding"; exon_id "ENSRNOE00000591477"; exon_version "1";
5	ensembl	CDS	142326248	142326364	0	+	0	gene_id "ENSRNOG00000048506"; gene_version "3"; transcript_id "ENSRNOT00000010885"; transcript_version "9"; exon_number "12"; gene_name "Inpp5b"; gene_source "ensembl"; gene_biotype "protein_coding"; transcript_name "Inpp5b-201"; transcript_source "ensembl"; transcript_biotype "protein_coding"; protein_id "ENSRNOP00000010885"; protein_version "9";
5	ENSEMBL114_rn	exon	142326248	142326364	5.8802495237021	+	.	gene_id "ENSRNOG00000048506"; transcript_id "ENSRNOG00000048506_tx_4"; exon_id "5_142326248_142326364_+"; exonnum "10"; txlen "3453";
5	ENSEMBL114_rn	exon	142326248	142326364	4.98374176637467	+	.	gene_id "ENSRNOG00000048506"; transcript_id "ENSRNOG00000048506_tx_6"; exon_id "5_142326248_142326364_+"; exonnum "6"; txlen "3168";
5	ENSEMBL114_rn	exon	142326248	142326364	0.264314895002472	+	.	gene_id "ENSRNOG00000048506"; transcript_id "ENSRNOG00000048506_tx_7"; exon_id "5_142326248_142326364_+"; exonnum "11"; txlen "3722";
5	ENSEMBL114_rn	exon	142326248	142326364	0.174436811917621	+	.	gene_id "ENSRNOG00000048506"; transcript_id "ENSRNOG00000048506_tx_8"; exon_id "5_142326248_142326364_+"; exonnum "11"; txlen "3664";
5	ensembl	exon	142326927	142327114	0	+	.	gene_id "ENSRNOG00000048506"; gene_version "3"; transcript_id "ENSRNOT00000067762"; transcript_version "4"; exon_number "14"; gene_name "Inpp5b"; gene_source "ensembl"; gene_biotype "protein_coding"; transcript_name "Inpp5b-202"; transcript_source "ensembl"; transcript_biotype "protein_coding"; exon_id "ENSRNOE00000616123"; exon_version "1"; tag "Ensembl_canonical";
5	ensembl	CDS	142326927	142327114	0	+	0	gene_id "ENSRNOG00000048506"; gene_version "3"; transcript_id "ENSRNOT00000067762"; transcript_version "4"; exon_number "14"; gene_name "Inpp5b"; gene_source "ensembl"; gene_biotype "protein_coding"; transcript_name "Inpp5b-202"; transcript_source "ensembl"; transcript_biotype "protein_coding"; protein_id "ENSRNOP00000061755"; protein_version "3"; tag "Ensembl_canonical";
5	ensembl	exon	142326927	142327114	0	+	.	gene_id "ENSRNOG00000048506"; gene_version "3"; transcript_id "ENSRNOT00000010885"; transcript_version "9"; exon_number "13"; gene_name "Inpp5b"; gene_source "ensembl"; gene_biotype "protein_coding"; transcript_name "Inpp5b-201"; transcript_source "ensembl"; transcript_biotype "protein_coding"; exon_id "ENSRNOE00000616123"; exon_version "1";
5	ensembl	CDS	142326927	142327114	0	+	0	gene_id "ENSRNOG00000048506"; gene_version "3"; transcript_id "ENSRNOT00000010885"; transcript_version "9"; exon_number "13"; gene_name "Inpp5b"; gene_source "ensembl"; gene_biotype "protein_coding"; transcript_name "Inpp5b-201"; transcript_source "ensembl"; transcript_biotype "protein_coding"; protein_id "ENSRNOP00000010885"; protein_version "9";
5	ENSEMBL114_rn	exon	142326927	142327114	5.8802495237021	+	.	gene_id "ENSRNOG00000048506"; transcript_id "ENSRNOG00000048506_tx_4"; exon_id "5_142326927_142327114_+"; exonnum "11"; txlen "3453";
5	ENSEMBL114_rn	exon	142326927	142327114	4.98374176637467	+	.	gene_id "ENSRNOG00000048506"; transcript_id "ENSRNOG00000048506_tx_6"; exon_id "5_142326927_142327114_+"; exonnum "7"; txlen "3168";
5	ENSEMBL114_rn	exon	142326927	142327114	0.264314895002472	+	.	gene_id "ENSRNOG00000048506"; transcript_id "ENSRNOG00000048506_tx_7"; exon_id "5_142326927_142327114_+"; exonnum "12"; txlen "3722";
5	ENSEMBL114_rn	exon	142326927	142327114	0.174436811917621	+	.	gene_id "ENSRNOG00000048506"; transcript_id "ENSRNOG00000048506_tx_8"; exon_id "5_142326927_142327114_+"; exonnum "12"; txlen "3664";
5	sraer114_mid	exon	142327729	142327965	0.174436811917621	+	.	gene_id "ENSRNOG00000048506"; transcript_id "ENSRNOG00000048506_tx_8"; exon_id "5_142327729_142327965_+"; exonnum "13"; txlen "3664";
5	ensembl	exon	142328278	142328389	0	+	.	gene_id "ENSRNOG00000048506"; gene_version "3"; transcript_id "ENSRNOT00000067762"; transcript_version "4"; exon_number "15"; gene_name "Inpp5b"; gene_source "ensembl"; gene_biotype "protein_coding"; transcript_name "Inpp5b-202"; transcript_source "ensembl"; transcript_biotype "protein_coding"; exon_id "ENSRNOE00000647080"; exon_version "1"; tag "Ensembl_canonical";
5	ensembl	CDS	142328278	142328389	0	+	1	gene_id "ENSRNOG00000048506"; gene_version "3"; transcript_id "ENSRNOT00000067762"; transcript_version "4"; exon_number "15"; gene_name "Inpp5b"; gene_source "ensembl"; gene_biotype "protein_coding"; transcript_name "Inpp5b-202"; transcript_source "ensembl"; transcript_biotype "protein_coding"; protein_id "ENSRNOP00000061755"; protein_version "3"; tag "Ensembl_canonical";
5	ensembl	exon	142328278	142328389	0	+	.	gene_id "ENSRNOG00000048506"; gene_version "3"; transcript_id "ENSRNOT00000010885"; transcript_version "9"; exon_number "14"; gene_name "Inpp5b"; gene_source "ensembl"; gene_biotype "protein_coding"; transcript_name "Inpp5b-201"; transcript_source "ensembl"; transcript_biotype "protein_coding"; exon_id "ENSRNOE00000647080"; exon_version "1";
5	ensembl	CDS	142328278	142328389	0	+	1	gene_id "ENSRNOG00000048506"; gene_version "3"; transcript_id "ENSRNOT00000010885"; transcript_version "9"; exon_number "14"; gene_name "Inpp5b"; gene_source "ensembl"; gene_biotype "protein_coding"; transcript_name "Inpp5b-201"; transcript_source "ensembl"; transcript_biotype "protein_coding"; protein_id "ENSRNOP00000010885"; protein_version "9";
5	ENSEMBL114_rn	exon	142328278	142328389	5.8802495237021	+	.	gene_id "ENSRNOG00000048506"; transcript_id "ENSRNOG00000048506_tx_4"; exon_id "5_142328278_142328389_+"; exonnum "12"; txlen "3453";
5	ENSEMBL114_rn	exon	142328278	142328389	4.98374176637467	+	.	gene_id "ENSRNOG00000048506"; transcript_id "ENSRNOG00000048506_tx_6"; exon_id "5_142328278_142328389_+"; exonnum "8"; txlen "3168";
5	ENSEMBL114_rn	exon	142328278	142328389	0.264314895002472	+	.	gene_id "ENSRNOG00000048506"; transcript_id "ENSRNOG00000048506_tx_7"; exon_id "5_142328278_142328389_+"; exonnum "13"; txlen "3722";
5	ENSEMBL114_rn	exon	142328278	142328389	0.174436811917621	+	.	gene_id "ENSRNOG00000048506"; transcript_id "ENSRNOG00000048506_tx_8"; exon_id "5_142328278_142328389_+"; exonnum "14"; txlen "3664";
5	ensembl	exon	142329998	142330107	0	+	.	gene_id "ENSRNOG00000048506"; gene_version "3"; transcript_id "ENSRNOT00000067762"; transcript_version "4"; exon_number "16"; gene_name "Inpp5b"; gene_source "ensembl"; gene_biotype "protein_coding"; transcript_name "Inpp5b-202"; transcript_source "ensembl"; transcript_biotype "protein_coding"; exon_id "ENSRNOE00000627624"; exon_version "1"; tag "Ensembl_canonical";
5	ensembl	CDS	142329998	142330107	0	+	0	gene_id "ENSRNOG00000048506"; gene_version "3"; transcript_id "ENSRNOT00000067762"; transcript_version "4"; exon_number "16"; gene_name "Inpp5b"; gene_source "ensembl"; gene_biotype "protein_coding"; transcript_name "Inpp5b-202"; transcript_source "ensembl"; transcript_biotype "protein_coding"; protein_id "ENSRNOP00000061755"; protein_version "3"; tag "Ensembl_canonical";
5	ensembl	exon	142329998	142330107	0	+	.	gene_id "ENSRNOG00000048506"; gene_version "3"; transcript_id "ENSRNOT00000010885"; transcript_version "9"; exon_number "15"; gene_name "Inpp5b"; gene_source "ensembl"; gene_biotype "protein_coding"; transcript_name "Inpp5b-201"; transcript_source "ensembl"; transcript_biotype "protein_coding"; exon_id "ENSRNOE00000627624"; exon_version "1";
5	ensembl	CDS	142329998	142330107	0	+	0	gene_id "ENSRNOG00000048506"; gene_version "3"; transcript_id "ENSRNOT00000010885"; transcript_version "9"; exon_number "15"; gene_name "Inpp5b"; gene_source "ensembl"; gene_biotype "protein_coding"; transcript_name "Inpp5b-201"; transcript_source "ensembl"; transcript_biotype "protein_coding"; protein_id "ENSRNOP00000010885"; protein_version "9";
5	ENSEMBL114_rn	exon	142329998	142330107	5.8802495237021	+	.	gene_id "ENSRNOG00000048506"; transcript_id "ENSRNOG00000048506_tx_4"; exon_id "5_142329998_142330107_+"; exonnum "13"; txlen "3453";
5	ENSEMBL114_rn	exon	142329998	142330107	4.98374176637467	+	.	gene_id "ENSRNOG00000048506"; transcript_id "ENSRNOG00000048506_tx_6"; exon_id "5_142329998_142330107_+"; exonnum "9"; txlen "3168";
5	ENSEMBL114_rn	exon	142329998	142330107	0.264314895002472	+	.	gene_id "ENSRNOG00000048506"; transcript_id "ENSRNOG00000048506_tx_7"; exon_id "5_142329998_142330107_+"; exonnum "14"; txlen "3722";
5	ENSEMBL114_rn	exon	142329998	142330107	0.174436811917621	+	.	gene_id "ENSRNOG00000048506"; transcript_id "ENSRNOG00000048506_tx_8"; exon_id "5_142329998_142330107_+"; exonnum "15"; txlen "3664";
5	ensembl	exon	142331432	142331567	0	+	.	gene_id "ENSRNOG00000048506"; gene_version "3"; transcript_id "ENSRNOT00000067762"; transcript_version "4"; exon_number "17"; gene_name "Inpp5b"; gene_source "ensembl"; gene_biotype "protein_coding"; transcript_name "Inpp5b-202"; transcript_source "ensembl"; transcript_biotype "protein_coding"; exon_id "ENSRNOE00000590085"; exon_version "1"; tag "Ensembl_canonical";
5	ensembl	CDS	142331432	142331567	0	+	1	gene_id "ENSRNOG00000048506"; gene_version "3"; transcript_id "ENSRNOT00000067762"; transcript_version "4"; exon_number "17"; gene_name "Inpp5b"; gene_source "ensembl"; gene_biotype "protein_coding"; transcript_name "Inpp5b-202"; transcript_source "ensembl"; transcript_biotype "protein_coding"; protein_id "ENSRNOP00000061755"; protein_version "3"; tag "Ensembl_canonical";
5	ensembl	exon	142331432	142331567	0	+	.	gene_id "ENSRNOG00000048506"; gene_version "3"; transcript_id "ENSRNOT00000010885"; transcript_version "9"; exon_number "16"; gene_name "Inpp5b"; gene_source "ensembl"; gene_biotype "protein_coding"; transcript_name "Inpp5b-201"; transcript_source "ensembl"; transcript_biotype "protein_coding"; exon_id "ENSRNOE00000590085"; exon_version "1";
5	ensembl	CDS	142331432	142331567	0	+	1	gene_id "ENSRNOG00000048506"; gene_version "3"; transcript_id "ENSRNOT00000010885"; transcript_version "9"; exon_number "16"; gene_name "Inpp5b"; gene_source "ensembl"; gene_biotype "protein_coding"; transcript_name "Inpp5b-201"; transcript_source "ensembl"; transcript_biotype "protein_coding"; protein_id "ENSRNOP00000010885"; protein_version "9";
5	ENSEMBL114_rn	exon	142331432	142331567	5.8802495237021	+	.	gene_id "ENSRNOG00000048506"; transcript_id "ENSRNOG00000048506_tx_4"; exon_id "5_142331432_142331567_+"; exonnum "14"; txlen "3453";
5	ENSEMBL114_rn	exon	142331432	142331567	4.98374176637467	+	.	gene_id "ENSRNOG00000048506"; transcript_id "ENSRNOG00000048506_tx_6"; exon_id "5_142331432_142331567_+"; exonnum "10"; txlen "3168";
5	ENSEMBL114_rn	exon	142331432	142331567	0.264314895002472	+	.	gene_id "ENSRNOG00000048506"; transcript_id "ENSRNOG00000048506_tx_7"; exon_id "5_142331432_142331567_+"; exonnum "15"; txlen "3722";
5	ENSEMBL114_rn	exon	142331432	142331567	0.174436811917621	+	.	gene_id "ENSRNOG00000048506"; transcript_id "ENSRNOG00000048506_tx_8"; exon_id "5_142331432_142331567_+"; exonnum "16"; txlen "3664";
5	ensembl	exon	142335645	142335755	0	+	.	gene_id "ENSRNOG00000048506"; gene_version "3"; transcript_id "ENSRNOT00000067762"; transcript_version "4"; exon_number "18"; gene_name "Inpp5b"; gene_source "ensembl"; gene_biotype "protein_coding"; transcript_name "Inpp5b-202"; transcript_source "ensembl"; transcript_biotype "protein_coding"; exon_id "ENSRNOE00000663007"; exon_version "1"; tag "Ensembl_canonical";
5	ensembl	CDS	142335645	142335755	0	+	0	gene_id "ENSRNOG00000048506"; gene_version "3"; transcript_id "ENSRNOT00000067762"; transcript_version "4"; exon_number "18"; gene_name "Inpp5b"; gene_source "ensembl"; gene_biotype "protein_coding"; transcript_name "Inpp5b-202"; transcript_source "ensembl"; transcript_biotype "protein_coding"; protein_id "ENSRNOP00000061755"; protein_version "3"; tag "Ensembl_canonical";
5	ensembl	exon	142335645	142335755	0	+	.	gene_id "ENSRNOG00000048506"; gene_version "3"; transcript_id "ENSRNOT00000010885"; transcript_version "9"; exon_number "17"; gene_name "Inpp5b"; gene_source "ensembl"; gene_biotype "protein_coding"; transcript_name "Inpp5b-201"; transcript_source "ensembl"; transcript_biotype "protein_coding"; exon_id "ENSRNOE00000663007"; exon_version "1";
5	ensembl	CDS	142335645	142335755	0	+	0	gene_id "ENSRNOG00000048506"; gene_version "3"; transcript_id "ENSRNOT00000010885"; transcript_version "9"; exon_number "17"; gene_name "Inpp5b"; gene_source "ensembl"; gene_biotype "protein_coding"; transcript_name "Inpp5b-201"; transcript_source "ensembl"; transcript_biotype "protein_coding"; protein_id "ENSRNOP00000010885"; protein_version "9";
5	ENSEMBL114_rn	exon	142335645	142335755	5.8802495237021	+	.	gene_id "ENSRNOG00000048506"; transcript_id "ENSRNOG00000048506_tx_4"; exon_id "5_142335645_142335755_+"; exonnum "15"; txlen "3453";
5	ENSEMBL114_rn	exon	142335645	142335755	4.98374176637467	+	.	gene_id "ENSRNOG00000048506"; transcript_id "ENSRNOG00000048506_tx_6"; exon_id "5_142335645_142335755_+"; exonnum "11"; txlen "3168";
5	ENSEMBL114_rn	exon	142335645	142335755	0.264314895002472	+	.	gene_id "ENSRNOG00000048506"; transcript_id "ENSRNOG00000048506_tx_7"; exon_id "5_142335645_142335755_+"; exonnum "16"; txlen "3722";
5	ENSEMBL114_rn	exon	142335645	142335755	0.174436811917621	+	.	gene_id "ENSRNOG00000048506"; transcript_id "ENSRNOG00000048506_tx_8"; exon_id "5_142335645_142335755_+"; exonnum "17"; txlen "3664";
5	ensembl	exon	142336288	142336450	0	+	.	gene_id "ENSRNOG00000048506"; gene_version "3"; transcript_id "ENSRNOT00000067762"; transcript_version "4"; exon_number "19"; gene_name "Inpp5b"; gene_source "ensembl"; gene_biotype "protein_coding"; transcript_name "Inpp5b-202"; transcript_source "ensembl"; transcript_biotype "protein_coding"; exon_id "ENSRNOE00000611076"; exon_version "1"; tag "Ensembl_canonical";
5	ensembl	CDS	142336288	142336450	0	+	0	gene_id "ENSRNOG00000048506"; gene_version "3"; transcript_id "ENSRNOT00000067762"; transcript_version "4"; exon_number "19"; gene_name "Inpp5b"; gene_source "ensembl"; gene_biotype "protein_coding"; transcript_name "Inpp5b-202"; transcript_source "ensembl"; transcript_biotype "protein_coding"; protein_id "ENSRNOP00000061755"; protein_version "3"; tag "Ensembl_canonical";
5	ensembl	exon	142336288	142336450	0	+	.	gene_id "ENSRNOG00000048506"; gene_version "3"; transcript_id "ENSRNOT00000010885"; transcript_version "9"; exon_number "18"; gene_name "Inpp5b"; gene_source "ensembl"; gene_biotype "protein_coding"; transcript_name "Inpp5b-201"; transcript_source "ensembl"; transcript_biotype "protein_coding"; exon_id "ENSRNOE00000611076"; exon_version "1";
5	ensembl	CDS	142336288	142336450	0	+	0	gene_id "ENSRNOG00000048506"; gene_version "3"; transcript_id "ENSRNOT00000010885"; transcript_version "9"; exon_number "18"; gene_name "Inpp5b"; gene_source "ensembl"; gene_biotype "protein_coding"; transcript_name "Inpp5b-201"; transcript_source "ensembl"; transcript_biotype "protein_coding"; protein_id "ENSRNOP00000010885"; protein_version "9";
5	ENSEMBL114_rn	exon	142336288	142336450	5.8802495237021	+	.	gene_id "ENSRNOG00000048506"; transcript_id "ENSRNOG00000048506_tx_4"; exon_id "5_142336288_142336450_+"; exonnum "16"; txlen "3453";
5	ENSEMBL114_rn	exon	142336288	142336450	4.98374176637467	+	.	gene_id "ENSRNOG00000048506"; transcript_id "ENSRNOG00000048506_tx_6"; exon_id "5_142336288_142336450_+"; exonnum "12"; txlen "3168";
5	ENSEMBL114_rn	exon	142336288	142336450	0.264314895002472	+	.	gene_id "ENSRNOG00000048506"; transcript_id "ENSRNOG00000048506_tx_7"; exon_id "5_142336288_142336450_+"; exonnum "17"; txlen "3722";
5	ENSEMBL114_rn	exon	142336288	142336450	0.174436811917621	+	.	gene_id "ENSRNOG00000048506"; transcript_id "ENSRNOG00000048506_tx_8"; exon_id "5_142336288_142336450_+"; exonnum "18"; txlen "3664";
5	ensembl	exon	142337411	142337646	0	+	.	gene_id "ENSRNOG00000048506"; gene_version "3"; transcript_id "ENSRNOT00000067762"; transcript_version "4"; exon_number "20"; gene_name "Inpp5b"; gene_source "ensembl"; gene_biotype "protein_coding"; transcript_name "Inpp5b-202"; transcript_source "ensembl"; transcript_biotype "protein_coding"; exon_id "ENSRNOE00000638676"; exon_version "1"; tag "Ensembl_canonical";
5	ensembl	CDS	142337411	142337646	0	+	2	gene_id "ENSRNOG00000048506"; gene_version "3"; transcript_id "ENSRNOT00000067762"; transcript_version "4"; exon_number "20"; gene_name "Inpp5b"; gene_source "ensembl"; gene_biotype "protein_coding"; transcript_name "Inpp5b-202"; transcript_source "ensembl"; transcript_biotype "protein_coding"; protein_id "ENSRNOP00000061755"; protein_version "3"; tag "Ensembl_canonical";
5	ensembl	exon	142337411	142337646	0	+	.	gene_id "ENSRNOG00000048506"; gene_version "3"; transcript_id "ENSRNOT00000010885"; transcript_version "9"; exon_number "19"; gene_name "Inpp5b"; gene_source "ensembl"; gene_biotype "protein_coding"; transcript_name "Inpp5b-201"; transcript_source "ensembl"; transcript_biotype "protein_coding"; exon_id "ENSRNOE00000638676"; exon_version "1";
5	ensembl	CDS	142337411	142337646	0	+	2	gene_id "ENSRNOG00000048506"; gene_version "3"; transcript_id "ENSRNOT00000010885"; transcript_version "9"; exon_number "19"; gene_name "Inpp5b"; gene_source "ensembl"; gene_biotype "protein_coding"; transcript_name "Inpp5b-201"; transcript_source "ensembl"; transcript_biotype "protein_coding"; protein_id "ENSRNOP00000010885"; protein_version "9";
5	ENSEMBL114_rn	exon	142337411	142337646	5.8802495237021	+	.	gene_id "ENSRNOG00000048506"; transcript_id "ENSRNOG00000048506_tx_4"; exon_id "5_142337411_142337646_+"; exonnum "17"; txlen "3453";
5	ENSEMBL114_rn	exon	142337411	142337646	4.98374176637467	+	.	gene_id "ENSRNOG00000048506"; transcript_id "ENSRNOG00000048506_tx_6"; exon_id "5_142337411_142337646_+"; exonnum "13"; txlen "3168";
5	ENSEMBL114_rn	exon	142337411	142337646	0.264314895002472	+	.	gene_id "ENSRNOG00000048506"; transcript_id "ENSRNOG00000048506_tx_7"; exon_id "5_142337411_142337646_+"; exonnum "18"; txlen "3722";
5	ENSEMBL114_rn	exon	142337411	142337646	0.174436811917621	+	.	gene_id "ENSRNOG00000048506"; transcript_id "ENSRNOG00000048506_tx_8"; exon_id "5_142337411_142337646_+"; exonnum "19"; txlen "3664";
5	ensembl	exon	142339553	142339666	0	+	.	gene_id "ENSRNOG00000048506"; gene_version "3"; transcript_id "ENSRNOT00000067762"; transcript_version "4"; exon_number "21"; gene_name "Inpp5b"; gene_source "ensembl"; gene_biotype "protein_coding"; transcript_name "Inpp5b-202"; transcript_source "ensembl"; transcript_biotype "protein_coding"; exon_id "ENSRNOE00000612378"; exon_version "1"; tag "Ensembl_canonical";
5	ensembl	CDS	142339553	142339666	0	+	0	gene_id "ENSRNOG00000048506"; gene_version "3"; transcript_id "ENSRNOT00000067762"; transcript_version "4"; exon_number "21"; gene_name "Inpp5b"; gene_source "ensembl"; gene_biotype "protein_coding"; transcript_name "Inpp5b-202"; transcript_source "ensembl"; transcript_biotype "protein_coding"; protein_id "ENSRNOP00000061755"; protein_version "3"; tag "Ensembl_canonical";
5	ensembl	exon	142339553	142339666	0	+	.	gene_id "ENSRNOG00000048506"; gene_version "3"; transcript_id "ENSRNOT00000010885"; transcript_version "9"; exon_number "20"; gene_name "Inpp5b"; gene_source "ensembl"; gene_biotype "protein_coding"; transcript_name "Inpp5b-201"; transcript_source "ensembl"; transcript_biotype "protein_coding"; exon_id "ENSRNOE00000612378"; exon_version "1";
5	ensembl	CDS	142339553	142339666	0	+	0	gene_id "ENSRNOG00000048506"; gene_version "3"; transcript_id "ENSRNOT00000010885"; transcript_version "9"; exon_number "20"; gene_name "Inpp5b"; gene_source "ensembl"; gene_biotype "protein_coding"; transcript_name "Inpp5b-201"; transcript_source "ensembl"; transcript_biotype "protein_coding"; protein_id "ENSRNOP00000010885"; protein_version "9";
5	ENSEMBL114_rn	exon	142339553	142339666	5.8802495237021	+	.	gene_id "ENSRNOG00000048506"; transcript_id "ENSRNOG00000048506_tx_4"; exon_id "5_142339553_142339666_+"; exonnum "18"; txlen "3453";
5	ENSEMBL114_rn	exon	142339553	142339666	4.98374176637467	+	.	gene_id "ENSRNOG00000048506"; transcript_id "ENSRNOG00000048506_tx_6"; exon_id "5_142339553_142339666_+"; exonnum "14"; txlen "3168";
5	ENSEMBL114_rn	exon	142339553	142339666	0.264314895002472	+	.	gene_id "ENSRNOG00000048506"; transcript_id "ENSRNOG00000048506_tx_7"; exon_id "5_142339553_142339666_+"; exonnum "19"; txlen "3722";
5	ENSEMBL114_rn	exon	142339553	142339666	0.174436811917621	+	.	gene_id "ENSRNOG00000048506"; transcript_id "ENSRNOG00000048506_tx_8"; exon_id "5_142339553_142339666_+"; exonnum "20"; txlen "3664";
5	ensembl	exon	142342423	142342507	0	+	.	gene_id "ENSRNOG00000048506"; gene_version "3"; transcript_id "ENSRNOT00000067762"; transcript_version "4"; exon_number "22"; gene_name "Inpp5b"; gene_source "ensembl"; gene_biotype "protein_coding"; transcript_name "Inpp5b-202"; transcript_source "ensembl"; transcript_biotype "protein_coding"; exon_id "ENSRNOE00000503018"; exon_version "1"; tag "Ensembl_canonical";
5	ensembl	CDS	142342423	142342507	0	+	0	gene_id "ENSRNOG00000048506"; gene_version "3"; transcript_id "ENSRNOT00000067762"; transcript_version "4"; exon_number "22"; gene_name "Inpp5b"; gene_source "ensembl"; gene_biotype "protein_coding"; transcript_name "Inpp5b-202"; transcript_source "ensembl"; transcript_biotype "protein_coding"; protein_id "ENSRNOP00000061755"; protein_version "3"; tag "Ensembl_canonical";
5	ensembl	exon	142342423	142342507	0	+	.	gene_id "ENSRNOG00000048506"; gene_version "3"; transcript_id "ENSRNOT00000010885"; transcript_version "9"; exon_number "21"; gene_name "Inpp5b"; gene_source "ensembl"; gene_biotype "protein_coding"; transcript_name "Inpp5b-201"; transcript_source "ensembl"; transcript_biotype "protein_coding"; exon_id "ENSRNOE00000503018"; exon_version "1";
5	ensembl	CDS	142342423	142342507	0	+	0	gene_id "ENSRNOG00000048506"; gene_version "3"; transcript_id "ENSRNOT00000010885"; transcript_version "9"; exon_number "21"; gene_name "Inpp5b"; gene_source "ensembl"; gene_biotype "protein_coding"; transcript_name "Inpp5b-201"; transcript_source "ensembl"; transcript_biotype "protein_coding"; protein_id "ENSRNOP00000010885"; protein_version "9";
5	ENSEMBL114_rn	exon	142342423	142342507	5.8802495237021	+	.	gene_id "ENSRNOG00000048506"; transcript_id "ENSRNOG00000048506_tx_4"; exon_id "5_142342423_142342507_+"; exonnum "19"; txlen "3453";
5	ENSEMBL114_rn	exon	142342423	142342507	4.98374176637467	+	.	gene_id "ENSRNOG00000048506"; transcript_id "ENSRNOG00000048506_tx_6"; exon_id "5_142342423_142342507_+"; exonnum "15"; txlen "3168";
5	ENSEMBL114_rn	exon	142342423	142342507	0.264314895002472	+	.	gene_id "ENSRNOG00000048506"; transcript_id "ENSRNOG00000048506_tx_7"; exon_id "5_142342423_142342507_+"; exonnum "20"; txlen "3722";
5	ENSEMBL114_rn	exon	142342423	142342507	0.174436811917621	+	.	gene_id "ENSRNOG00000048506"; transcript_id "ENSRNOG00000048506_tx_8"; exon_id "5_142342423_142342507_+"; exonnum "21"; txlen "3664";
5	ensembl	exon	142342840	142342967	0	+	.	gene_id "ENSRNOG00000048506"; gene_version "3"; transcript_id "ENSRNOT00000067762"; transcript_version "4"; exon_number "23"; gene_name "Inpp5b"; gene_source "ensembl"; gene_biotype "protein_coding"; transcript_name "Inpp5b-202"; transcript_source "ensembl"; transcript_biotype "protein_coding"; exon_id "ENSRNOE00000492130"; exon_version "1"; tag "Ensembl_canonical";
5	ensembl	CDS	142342840	142342967	0	+	2	gene_id "ENSRNOG00000048506"; gene_version "3"; transcript_id "ENSRNOT00000067762"; transcript_version "4"; exon_number "23"; gene_name "Inpp5b"; gene_source "ensembl"; gene_biotype "protein_coding"; transcript_name "Inpp5b-202"; transcript_source "ensembl"; transcript_biotype "protein_coding"; protein_id "ENSRNOP00000061755"; protein_version "3"; tag "Ensembl_canonical";
5	ensembl	exon	142342840	142342967	0	+	.	gene_id "ENSRNOG00000048506"; gene_version "3"; transcript_id "ENSRNOT00000010885"; transcript_version "9"; exon_number "22"; gene_name "Inpp5b"; gene_source "ensembl"; gene_biotype "protein_coding"; transcript_name "Inpp5b-201"; transcript_source "ensembl"; transcript_biotype "protein_coding"; exon_id "ENSRNOE00000492130"; exon_version "1";
5	ensembl	CDS	142342840	142342967	0	+	2	gene_id "ENSRNOG00000048506"; gene_version "3"; transcript_id "ENSRNOT00000010885"; transcript_version "9"; exon_number "22"; gene_name "Inpp5b"; gene_source "ensembl"; gene_biotype "protein_coding"; transcript_name "Inpp5b-201"; transcript_source "ensembl"; transcript_biotype "protein_coding"; protein_id "ENSRNOP00000010885"; protein_version "9";
5	ENSEMBL114_rn	exon	142342840	142342967	5.8802495237021	+	.	gene_id "ENSRNOG00000048506"; transcript_id "ENSRNOG00000048506_tx_4"; exon_id "5_142342840_142342967_+"; exonnum "20"; txlen "3453";
5	ENSEMBL114_rn	exon	142342840	142342967	4.98374176637467	+	.	gene_id "ENSRNOG00000048506"; transcript_id "ENSRNOG00000048506_tx_6"; exon_id "5_142342840_142342967_+"; exonnum "16"; txlen "3168";
5	ENSEMBL114_rn	exon	142342840	142342967	0.264314895002472	+	.	gene_id "ENSRNOG00000048506"; transcript_id "ENSRNOG00000048506_tx_7"; exon_id "5_142342840_142342967_+"; exonnum "21"; txlen "3722";
5	ENSEMBL114_rn	exon	142342840	142342967	0.174436811917621	+	.	gene_id "ENSRNOG00000048506"; transcript_id "ENSRNOG00000048506_tx_8"; exon_id "5_142342840_142342967_+"; exonnum "22"; txlen "3664";
5	sraer114_mid	exon	142343452	142343746	0.264314895002472	+	.	gene_id "ENSRNOG00000048506"; transcript_id "ENSRNOG00000048506_tx_7"; exon_id "5_142343452_142343746_+"; exonnum "22"; txlen "3722";
5	sraer114_mid	exon	142343668	142343746	5.8802495237021	+	.	gene_id "ENSRNOG00000048506"; transcript_id "ENSRNOG00000048506_tx_4"; exon_id "5_142343668_142343746_+"; exonnum "21"; txlen "3453";
5	sraer114_mid	exon	142343668	142343746	4.98374176637467	+	.	gene_id "ENSRNOG00000048506"; transcript_id "ENSRNOG00000048506_tx_6"; exon_id "5_142343668_142343746_+"; exonnum "17"; txlen "3168";
5	ensembl	exon	142344117	142344228	0	+	.	gene_id "ENSRNOG00000048506"; gene_version "3"; transcript_id "ENSRNOT00000067762"; transcript_version "4"; exon_number "24"; gene_name "Inpp5b"; gene_source "ensembl"; gene_biotype "protein_coding"; transcript_name "Inpp5b-202"; transcript_source "ensembl"; transcript_biotype "protein_coding"; exon_id "ENSRNOE00000625300"; exon_version "1"; tag "Ensembl_canonical";
5	ensembl	CDS	142344117	142344228	0	+	0	gene_id "ENSRNOG00000048506"; gene_version "3"; transcript_id "ENSRNOT00000067762"; transcript_version "4"; exon_number "24"; gene_name "Inpp5b"; gene_source "ensembl"; gene_biotype "protein_coding"; transcript_name "Inpp5b-202"; transcript_source "ensembl"; transcript_biotype "protein_coding"; protein_id "ENSRNOP00000061755"; protein_version "3"; tag "Ensembl_canonical";
5	ensembl	exon	142344117	142344228	0	+	.	gene_id "ENSRNOG00000048506"; gene_version "3"; transcript_id "ENSRNOT00000010885"; transcript_version "9"; exon_number "23"; gene_name "Inpp5b"; gene_source "ensembl"; gene_biotype "protein_coding"; transcript_name "Inpp5b-201"; transcript_source "ensembl"; transcript_biotype "protein_coding"; exon_id "ENSRNOE00000625300"; exon_version "1";
5	ensembl	CDS	142344117	142344228	0	+	0	gene_id "ENSRNOG00000048506"; gene_version "3"; transcript_id "ENSRNOT00000010885"; transcript_version "9"; exon_number "23"; gene_name "Inpp5b"; gene_source "ensembl"; gene_biotype "protein_coding"; transcript_name "Inpp5b-201"; transcript_source "ensembl"; transcript_biotype "protein_coding"; protein_id "ENSRNOP00000010885"; protein_version "9";
5	ENSEMBL114_rn	exon	142344117	142344228	5.8802495237021	+	.	gene_id "ENSRNOG00000048506"; transcript_id "ENSRNOG00000048506_tx_4"; exon_id "5_142344117_142344228_+"; exonnum "22"; txlen "3453";
5	ENSEMBL114_rn	exon	142344117	142344228	4.98374176637467	+	.	gene_id "ENSRNOG00000048506"; transcript_id "ENSRNOG00000048506_tx_6"; exon_id "5_142344117_142344228_+"; exonnum "18"; txlen "3168";
5	ENSEMBL114_rn	exon	142344117	142344228	0.264314895002472	+	.	gene_id "ENSRNOG00000048506"; transcript_id "ENSRNOG00000048506_tx_7"; exon_id "5_142344117_142344228_+"; exonnum "23"; txlen "3722";
5	ENSEMBL114_rn	exon	142344117	142344228	0.174436811917621	+	.	gene_id "ENSRNOG00000048506"; transcript_id "ENSRNOG00000048506_tx_8"; exon_id "5_142344117_142344228_+"; exonnum "23"; txlen "3664";
5	ensembl	CDS	142345196	142345308	0	+	2	gene_id "ENSRNOG00000048506"; gene_version "3"; transcript_id "ENSRNOT00000067762"; transcript_version "4"; exon_number "25"; gene_name "Inpp5b"; gene_source "ensembl"; gene_biotype "protein_coding"; transcript_name "Inpp5b-202"; transcript_source "ensembl"; transcript_biotype "protein_coding"; protein_id "ENSRNOP00000061755"; protein_version "3"; tag "Ensembl_canonical";
5	ensembl	CDS	142345196	142345308	0	+	2	gene_id "ENSRNOG00000048506"; gene_version "3"; transcript_id "ENSRNOT00000010885"; transcript_version "9"; exon_number "24"; gene_name "Inpp5b"; gene_source "ensembl"; gene_biotype "protein_coding"; transcript_name "Inpp5b-201"; transcript_source "ensembl"; transcript_biotype "protein_coding"; protein_id "ENSRNOP00000010885"; protein_version "9";
5	ensembl	exon	142345196	142345991	0	+	.	gene_id "ENSRNOG00000048506"; gene_version "3"; transcript_id "ENSRNOT00000067762"; transcript_version "4"; exon_number "25"; gene_name "Inpp5b"; gene_source "ensembl"; gene_biotype "protein_coding"; transcript_name "Inpp5b-202"; transcript_source "ensembl"; transcript_biotype "protein_coding"; exon_id "ENSRNOE00000207990"; exon_version "5"; tag "Ensembl_canonical";
5	ensembl	exon	142345196	142345991	0	+	.	gene_id "ENSRNOG00000048506"; gene_version "3"; transcript_id "ENSRNOT00000010885"; transcript_version "9"; exon_number "24"; gene_name "Inpp5b"; gene_source "ensembl"; gene_biotype "protein_coding"; transcript_name "Inpp5b-201"; transcript_source "ensembl"; transcript_biotype "protein_coding"; exon_id "ENSRNOE00000207990"; exon_version "5";
5	ENSEMBL114_rn	exon	142345196	142345991	5.8802495237021	+	.	gene_id "ENSRNOG00000048506"; transcript_id "ENSRNOG00000048506_tx_4"; exon_id "5_142345196_142345991_+"; exonnum "23"; txlen "3453";
5	ENSEMBL114_rn	exon	142345196	142345991	4.98374176637467	+	.	gene_id "ENSRNOG00000048506"; transcript_id "ENSRNOG00000048506_tx_6"; exon_id "5_142345196_142345991_+"; exonnum "19"; txlen "3168";
5	ENSEMBL114_rn	exon	142345196	142345991	0.264314895002472	+	.	gene_id "ENSRNOG00000048506"; transcript_id "ENSRNOG00000048506_tx_7"; exon_id "5_142345196_142345991_+"; exonnum "24"; txlen "3722";
5	ENSEMBL114_rn	exon	142345196	142345991	0.174436811917621	+	.	gene_id "ENSRNOG00000048506"; transcript_id "ENSRNOG00000048506_tx_8"; exon_id "5_142345196_142345991_+"; exonnum "24"; txlen "3664";
5	ensembl	stop_codon	142345309	142345311	0	+	0	gene_id "ENSRNOG00000048506"; gene_version "3"; transcript_id "ENSRNOT00000067762"; transcript_version "4"; exon_number "25"; gene_name "Inpp5b"; gene_source "ensembl"; gene_biotype "protein_coding"; transcript_name "Inpp5b-202"; transcript_source "ensembl"; transcript_biotype "protein_coding"; tag "Ensembl_canonical";
5	ensembl	stop_codon	142345309	142345311	0	+	0	gene_id "ENSRNOG00000048506"; gene_version "3"; transcript_id "ENSRNOT00000010885"; transcript_version "9"; exon_number "24"; gene_name "Inpp5b"; gene_source "ensembl"; gene_biotype "protein_coding"; transcript_name "Inpp5b-201"; transcript_source "ensembl"; transcript_biotype "protein_coding";
5	ensembl	three_prime_utr	142345312	142345991	0	+	.	gene_id "ENSRNOG00000048506"; gene_version "3"; transcript_id "ENSRNOT00000067762"; transcript_version "4"; gene_name "Inpp5b"; gene_source "ensembl"; gene_biotype "protein_coding"; transcript_name "Inpp5b-202"; transcript_source "ensembl"; transcript_biotype "protein_coding"; tag "Ensembl_canonical";
5	ensembl	three_prime_utr	142345312	142345991	0	+	.	gene_id "ENSRNOG00000048506"; gene_version "3"; transcript_id "ENSRNOT00000010885"; transcript_version "9"; gene_name "Inpp5b"; gene_source "ensembl"; gene_biotype "protein_coding"; transcript_name "Inpp5b-201"; transcript_source "ensembl"; transcript_biotype "protein_coding";
5	ensembl	exon	142347054	142347138	0	+	.	gene_id "ENSRNOG00000025724"; gene_version "6"; transcript_id "ENSRNOT00000031928"; transcript_version "6"; exon_number "1"; gene_name "Mtf1"; gene_source "ensembl"; gene_biotype "protein_coding"; transcript_name "Mtf1-201"; transcript_source "ensembl"; transcript_biotype "protein_coding"; exon_id "ENSRNOE00000442202"; exon_version "1"; tag "Ensembl_canonical";
5	ensembl	five_prime_utr	142347054	142347138	0	+	.	gene_id "ENSRNOG00000025724"; gene_version "6"; transcript_id "ENSRNOT00000031928"; transcript_version "6"; gene_name "Mtf1"; gene_source "ensembl"; gene_biotype "protein_coding"; transcript_name "Mtf1-201"; transcript_source "ensembl"; transcript_biotype "protein_coding"; tag "Ensembl_canonical";
5	ensembl	exon	142347054	142347138	0	+	.	gene_id "ENSRNOG00000025724"; gene_version "6"; transcript_id "ENSRNOT00000142529"; transcript_version "1"; exon_number "1"; gene_name "Mtf1"; gene_source "ensembl"; gene_biotype "protein_coding"; transcript_name "Mtf1-202"; transcript_source "ensembl"; transcript_biotype "protein_coding"; exon_id "ENSRNOE00000442202"; exon_version "1";
5	ensembl	five_prime_utr	142347054	142347138	0	+	.	gene_id "ENSRNOG00000025724"; gene_version "6"; transcript_id "ENSRNOT00000142529"; transcript_version "1"; gene_name "Mtf1"; gene_source "ensembl"; gene_biotype "protein_coding"; transcript_name "Mtf1-202"; transcript_source "ensembl"; transcript_biotype "protein_coding";
5	ENSEMBL114_rn	exon	142347054	142347138	2.68284361162847	+	.	gene_id "ENSRNOG00000025724"; transcript_id "ENSRNOG00000025724_tx_3"; exon_id "5_142347054_142347138_+"; exonnum "1"; txlen "5362";
5	ensembl	gene	142347054	142391810	0	+	.	gene_id "ENSRNOG00000025724"; gene_version "6"; gene_name "Mtf1"; gene_source "ensembl"; gene_biotype "protein_coding";
5	ensembl	transcript	142347054	142391810	0	+	.	gene_id "ENSRNOG00000025724"; gene_version "6"; transcript_id "ENSRNOT00000031928"; transcript_version "6"; gene_name "Mtf1"; gene_source "ensembl"; gene_biotype "protein_coding"; transcript_name "Mtf1-201"; transcript_source "ensembl"; transcript_biotype "protein_coding"; tag "Ensembl_canonical";
5	ensembl	transcript	142347054	142391810	0	+	.	gene_id "ENSRNOG00000025724"; gene_version "6"; transcript_id "ENSRNOT00000142529"; transcript_version "1"; gene_name "Mtf1"; gene_source "ensembl"; gene_biotype "protein_coding"; transcript_name "Mtf1-202"; transcript_source "ensembl"; transcript_biotype "protein_coding";
5	sraer114_mid	exon	142347781	142347842	2.68284361162847	+	.	gene_id "ENSRNOG00000025724"; transcript_id "ENSRNOG00000025724_tx_3"; exon_id "5_142347781_142347842_+"; exonnum "2"; txlen "5362";
5	ensembl	five_prime_utr	142349115	142349165	0	+	.	gene_id "ENSRNOG00000025724"; gene_version "6"; transcript_id "ENSRNOT00000031928"; transcript_version "6"; gene_name "Mtf1"; gene_source "ensembl"; gene_biotype "protein_coding"; transcript_name "Mtf1-201"; transcript_source "ensembl"; transcript_biotype "protein_coding"; tag "Ensembl_canonical";
5	ensembl	five_prime_utr	142349115	142349165	0	+	.	gene_id "ENSRNOG00000025724"; gene_version "6"; transcript_id "ENSRNOT00000142529"; transcript_version "1"; gene_name "Mtf1"; gene_source "ensembl"; gene_biotype "protein_coding"; transcript_name "Mtf1-202"; transcript_source "ensembl"; transcript_biotype "protein_coding";
5	ensembl	exon	142349115	142349570	0	+	.	gene_id "ENSRNOG00000025724"; gene_version "6"; transcript_id "ENSRNOT00000031928"; transcript_version "6"; exon_number "2"; gene_name "Mtf1"; gene_source "ensembl"; gene_biotype "protein_coding"; transcript_name "Mtf1-201"; transcript_source "ensembl"; transcript_biotype "protein_coding"; exon_id "ENSRNOE00000271396"; exon_version "4"; tag "Ensembl_canonical";
5	ensembl	exon	142349115	142349570	0	+	.	gene_id "ENSRNOG00000025724"; gene_version "6"; transcript_id "ENSRNOT00000142529"; transcript_version "1"; exon_number "2"; gene_name "Mtf1"; gene_source "ensembl"; gene_biotype "protein_coding"; transcript_name "Mtf1-202"; transcript_source "ensembl"; transcript_biotype "protein_coding"; exon_id "ENSRNOE00000271396"; exon_version "4";
5	ENSEMBL114_rn	exon	142349115	142349570	2.68284361162847	+	.	gene_id "ENSRNOG00000025724"; transcript_id "ENSRNOG00000025724_tx_3"; exon_id "5_142349115_142349570_+"; exonnum "3"; txlen "5362";
5	ensembl	start_codon	142349166	142349168	0	+	0	gene_id "ENSRNOG00000025724"; gene_version "6"; transcript_id "ENSRNOT00000031928"; transcript_version "6"; exon_number "2"; gene_name "Mtf1"; gene_source "ensembl"; gene_biotype "protein_coding"; transcript_name "Mtf1-201"; transcript_source "ensembl"; transcript_biotype "protein_coding"; tag "Ensembl_canonical";
5	ensembl	start_codon	142349166	142349168	0	+	0	gene_id "ENSRNOG00000025724"; gene_version "6"; transcript_id "ENSRNOT00000142529"; transcript_version "1"; exon_number "2"; gene_name "Mtf1"; gene_source "ensembl"; gene_biotype "protein_coding"; transcript_name "Mtf1-202"; transcript_source "ensembl"; transcript_biotype "protein_coding";
5	ensembl	CDS	142349166	142349570	0	+	0	gene_id "ENSRNOG00000025724"; gene_version "6"; transcript_id "ENSRNOT00000031928"; transcript_version "6"; exon_number "2"; gene_name "Mtf1"; gene_source "ensembl"; gene_biotype "protein_coding"; transcript_name "Mtf1-201"; transcript_source "ensembl"; transcript_biotype "protein_coding"; protein_id "ENSRNOP00000031224"; protein_version "4"; tag "Ensembl_canonical";
5	ensembl	CDS	142349166	142349570	0	+	0	gene_id "ENSRNOG00000025724"; gene_version "6"; transcript_id "ENSRNOT00000142529"; transcript_version "1"; exon_number "2"; gene_name "Mtf1"; gene_source "ensembl"; gene_biotype "protein_coding"; transcript_name "Mtf1-202"; transcript_source "ensembl"; transcript_biotype "protein_coding"; protein_id "ENSRNOP00000103319"; protein_version "1";
5	sraer114_es	exon	142356369	142356484	20.2208764919273	+	.	gene_id "ENSRNOG00000025724"; transcript_id "ENSRNOG00000025724_tx_2"; exon_id "5_142356369_142356484_+"; exonnum "1"; txlen "4875";
5	ensembl	exon	142365091	142365329	0	+	.	gene_id "ENSRNOG00000025724"; gene_version "6"; transcript_id "ENSRNOT00000031928"; transcript_version "6"; exon_number "3"; gene_name "Mtf1"; gene_source "ensembl"; gene_biotype "protein_coding"; transcript_name "Mtf1-201"; transcript_source "ensembl"; transcript_biotype "protein_coding"; exon_id "ENSRNOE00000483606"; exon_version "1"; tag "Ensembl_canonical";
5	ensembl	CDS	142365091	142365329	0	+	0	gene_id "ENSRNOG00000025724"; gene_version "6"; transcript_id "ENSRNOT00000031928"; transcript_version "6"; exon_number "3"; gene_name "Mtf1"; gene_source "ensembl"; gene_biotype "protein_coding"; transcript_name "Mtf1-201"; transcript_source "ensembl"; transcript_biotype "protein_coding"; protein_id "ENSRNOP00000031224"; protein_version "4"; tag "Ensembl_canonical";
5	ensembl	exon	142365091	142365329	0	+	.	gene_id "ENSRNOG00000025724"; gene_version "6"; transcript_id "ENSRNOT00000142529"; transcript_version "1"; exon_number "3"; gene_name "Mtf1"; gene_source "ensembl"; gene_biotype "protein_coding"; transcript_name "Mtf1-202"; transcript_source "ensembl"; transcript_biotype "protein_coding"; exon_id "ENSRNOE00000483606"; exon_version "1";
5	ensembl	CDS	142365091	142365329	0	+	0	gene_id "ENSRNOG00000025724"; gene_version "6"; transcript_id "ENSRNOT00000142529"; transcript_version "1"; exon_number "3"; gene_name "Mtf1"; gene_source "ensembl"; gene_biotype "protein_coding"; transcript_name "Mtf1-202"; transcript_source "ensembl"; transcript_biotype "protein_coding"; protein_id "ENSRNOP00000103319"; protein_version "1";
5	ENSEMBL114_rn	exon	142365091	142365329	20.2208764919273	+	.	gene_id "ENSRNOG00000025724"; transcript_id "ENSRNOG00000025724_tx_2"; exon_id "5_142365091_142365329_+"; exonnum "2"; txlen "4875";
5	ENSEMBL114_rn	exon	142365091	142365329	2.68284361162847	+	.	gene_id "ENSRNOG00000025724"; transcript_id "ENSRNOG00000025724_tx_3"; exon_id "5_142365091_142365329_+"; exonnum "4"; txlen "5362";
5	ensembl	exon	142366069	142366200	0	+	.	gene_id "ENSRNOG00000025724"; gene_version "6"; transcript_id "ENSRNOT00000031928"; transcript_version "6"; exon_number "4"; gene_name "Mtf1"; gene_source "ensembl"; gene_biotype "protein_coding"; transcript_name "Mtf1-201"; transcript_source "ensembl"; transcript_biotype "protein_coding"; exon_id "ENSRNOE00000497352"; exon_version "1"; tag "Ensembl_canonical";
5	ensembl	CDS	142366069	142366200	0	+	1	gene_id "ENSRNOG00000025724"; gene_version "6"; transcript_id "ENSRNOT00000031928"; transcript_version "6"; exon_number "4"; gene_name "Mtf1"; gene_source "ensembl"; gene_biotype "protein_coding"; transcript_name "Mtf1-201"; transcript_source "ensembl"; transcript_biotype "protein_coding"; protein_id "ENSRNOP00000031224"; protein_version "4"; tag "Ensembl_canonical";
5	ensembl	exon	142366069	142366200	0	+	.	gene_id "ENSRNOG00000025724"; gene_version "6"; transcript_id "ENSRNOT00000142529"; transcript_version "1"; exon_number "4"; gene_name "Mtf1"; gene_source "ensembl"; gene_biotype "protein_coding"; transcript_name "Mtf1-202"; transcript_source "ensembl"; transcript_biotype "protein_coding"; exon_id "ENSRNOE00000497352"; exon_version "1";
5	ensembl	CDS	142366069	142366200	0	+	1	gene_id "ENSRNOG00000025724"; gene_version "6"; transcript_id "ENSRNOT00000142529"; transcript_version "1"; exon_number "4"; gene_name "Mtf1"; gene_source "ensembl"; gene_biotype "protein_coding"; transcript_name "Mtf1-202"; transcript_source "ensembl"; transcript_biotype "protein_coding"; protein_id "ENSRNOP00000103319"; protein_version "1";
5	ENSEMBL114_rn	exon	142366069	142366200	20.2208764919273	+	.	gene_id "ENSRNOG00000025724"; transcript_id "ENSRNOG00000025724_tx_2"; exon_id "5_142366069_142366200_+"; exonnum "3"; txlen "4875";
5	ENSEMBL114_rn	exon	142366069	142366200	2.68284361162847	+	.	gene_id "ENSRNOG00000025724"; transcript_id "ENSRNOG00000025724_tx_3"; exon_id "5_142366069_142366200_+"; exonnum "5"; txlen "5362";
5	ensembl	exon	142369134	142369207	0	+	.	gene_id "ENSRNOG00000025724"; gene_version "6"; transcript_id "ENSRNOT00000031928"; transcript_version "6"; exon_number "5"; gene_name "Mtf1"; gene_source "ensembl"; gene_biotype "protein_coding"; transcript_name "Mtf1-201"; transcript_source "ensembl"; transcript_biotype "protein_coding"; exon_id "ENSRNOE00000462064"; exon_version "1"; tag "Ensembl_canonical";
5	ensembl	CDS	142369134	142369207	0	+	1	gene_id "ENSRNOG00000025724"; gene_version "6"; transcript_id "ENSRNOT00000031928"; transcript_version "6"; exon_number "5"; gene_name "Mtf1"; gene_source "ensembl"; gene_biotype "protein_coding"; transcript_name "Mtf1-201"; transcript_source "ensembl"; transcript_biotype "protein_coding"; protein_id "ENSRNOP00000031224"; protein_version "4"; tag "Ensembl_canonical";
5	ensembl	exon	142369134	142369207	0	+	.	gene_id "ENSRNOG00000025724"; gene_version "6"; transcript_id "ENSRNOT00000142529"; transcript_version "1"; exon_number "5"; gene_name "Mtf1"; gene_source "ensembl"; gene_biotype "protein_coding"; transcript_name "Mtf1-202"; transcript_source "ensembl"; transcript_biotype "protein_coding"; exon_id "ENSRNOE00000462064"; exon_version "1";
5	ensembl	CDS	142369134	142369207	0	+	1	gene_id "ENSRNOG00000025724"; gene_version "6"; transcript_id "ENSRNOT00000142529"; transcript_version "1"; exon_number "5"; gene_name "Mtf1"; gene_source "ensembl"; gene_biotype "protein_coding"; transcript_name "Mtf1-202"; transcript_source "ensembl"; transcript_biotype "protein_coding"; protein_id "ENSRNOP00000103319"; protein_version "1";
5	ENSEMBL114_rn	exon	142369134	142369207	20.2208764919273	+	.	gene_id "ENSRNOG00000025724"; transcript_id "ENSRNOG00000025724_tx_2"; exon_id "5_142369134_142369207_+"; exonnum "4"; txlen "4875";
5	ENSEMBL114_rn	exon	142369134	142369207	2.68284361162847	+	.	gene_id "ENSRNOG00000025724"; transcript_id "ENSRNOG00000025724_tx_3"; exon_id "5_142369134_142369207_+"; exonnum "6"; txlen "5362";
5	ensembl	exon	142369939	142370075	0	+	.	gene_id "ENSRNOG00000025724"; gene_version "6"; transcript_id "ENSRNOT00000031928"; transcript_version "6"; exon_number "6"; gene_name "Mtf1"; gene_source "ensembl"; gene_biotype "protein_coding"; transcript_name "Mtf1-201"; transcript_source "ensembl"; transcript_biotype "protein_coding"; exon_id "ENSRNOE00000499916"; exon_version "1"; tag "Ensembl_canonical";
5	ensembl	CDS	142369939	142370075	0	+	2	gene_id "ENSRNOG00000025724"; gene_version "6"; transcript_id "ENSRNOT00000031928"; transcript_version "6"; exon_number "6"; gene_name "Mtf1"; gene_source "ensembl"; gene_biotype "protein_coding"; transcript_name "Mtf1-201"; transcript_source "ensembl"; transcript_biotype "protein_coding"; protein_id "ENSRNOP00000031224"; protein_version "4"; tag "Ensembl_canonical";
5	ensembl	exon	142369939	142370075	0	+	.	gene_id "ENSRNOG00000025724"; gene_version "6"; transcript_id "ENSRNOT00000142529"; transcript_version "1"; exon_number "6"; gene_name "Mtf1"; gene_source "ensembl"; gene_biotype "protein_coding"; transcript_name "Mtf1-202"; transcript_source "ensembl"; transcript_biotype "protein_coding"; exon_id "ENSRNOE00000499916"; exon_version "1";
5	ensembl	CDS	142369939	142370075	0	+	2	gene_id "ENSRNOG00000025724"; gene_version "6"; transcript_id "ENSRNOT00000142529"; transcript_version "1"; exon_number "6"; gene_name "Mtf1"; gene_source "ensembl"; gene_biotype "protein_coding"; transcript_name "Mtf1-202"; transcript_source "ensembl"; transcript_biotype "protein_coding"; protein_id "ENSRNOP00000103319"; protein_version "1";
5	ENSEMBL114_rn	exon	142369939	142370075	20.2208764919273	+	.	gene_id "ENSRNOG00000025724"; transcript_id "ENSRNOG00000025724_tx_2"; exon_id "5_142369939_142370075_+"; exonnum "5"; txlen "4875";
5	ENSEMBL114_rn	exon	142369939	142370075	2.68284361162847	+	.	gene_id "ENSRNOG00000025724"; transcript_id "ENSRNOG00000025724_tx_3"; exon_id "5_142369939_142370075_+"; exonnum "7"; txlen "5362";
5	ensembl	exon	142375149	142375226	0	+	.	gene_id "ENSRNOG00000025724"; gene_version "6"; transcript_id "ENSRNOT00000031928"; transcript_version "6"; exon_number "7"; gene_name "Mtf1"; gene_source "ensembl"; gene_biotype "protein_coding"; transcript_name "Mtf1-201"; transcript_source "ensembl"; transcript_biotype "protein_coding"; exon_id "ENSRNOE00000493707"; exon_version "1"; tag "Ensembl_canonical";
5	ensembl	CDS	142375149	142375226	0	+	0	gene_id "ENSRNOG00000025724"; gene_version "6"; transcript_id "ENSRNOT00000031928"; transcript_version "6"; exon_number "7"; gene_name "Mtf1"; gene_source "ensembl"; gene_biotype "protein_coding"; transcript_name "Mtf1-201"; transcript_source "ensembl"; transcript_biotype "protein_coding"; protein_id "ENSRNOP00000031224"; protein_version "4"; tag "Ensembl_canonical";
5	ENSEMBL114_rn	exon	142375149	142375226	20.2208764919273	+	.	gene_id "ENSRNOG00000025724"; transcript_id "ENSRNOG00000025724_tx_2"; exon_id "5_142375149_142375226_+"; exonnum "6"; txlen "4875";
5	ENSEMBL114_rn	exon	142375149	142375226	2.68284361162847	+	.	gene_id "ENSRNOG00000025724"; transcript_id "ENSRNOG00000025724_tx_3"; exon_id "5_142375149_142375226_+"; exonnum "8"; txlen "5362";
5	ensembl	exon	142382598	142382700	0	+	.	gene_id "ENSRNOG00000025724"; gene_version "6"; transcript_id "ENSRNOT00000031928"; transcript_version "6"; exon_number "8"; gene_name "Mtf1"; gene_source "ensembl"; gene_biotype "protein_coding"; transcript_name "Mtf1-201"; transcript_source "ensembl"; transcript_biotype "protein_coding"; exon_id "ENSRNOE00000490248"; exon_version "1"; tag "Ensembl_canonical";
5	ensembl	CDS	142382598	142382700	0	+	0	gene_id "ENSRNOG00000025724"; gene_version "6"; transcript_id "ENSRNOT00000031928"; transcript_version "6"; exon_number "8"; gene_name "Mtf1"; gene_source "ensembl"; gene_biotype "protein_coding"; transcript_name "Mtf1-201"; transcript_source "ensembl"; transcript_biotype "protein_coding"; protein_id "ENSRNOP00000031224"; protein_version "4"; tag "Ensembl_canonical";
5	ensembl	exon	142382598	142382700	0	+	.	gene_id "ENSRNOG00000025724"; gene_version "6"; transcript_id "ENSRNOT00000142529"; transcript_version "1"; exon_number "7"; gene_name "Mtf1"; gene_source "ensembl"; gene_biotype "protein_coding"; transcript_name "Mtf1-202"; transcript_source "ensembl"; transcript_biotype "protein_coding"; exon_id "ENSRNOE00000490248"; exon_version "1";
5	ensembl	CDS	142382598	142382700	0	+	0	gene_id "ENSRNOG00000025724"; gene_version "6"; transcript_id "ENSRNOT00000142529"; transcript_version "1"; exon_number "7"; gene_name "Mtf1"; gene_source "ensembl"; gene_biotype "protein_coding"; transcript_name "Mtf1-202"; transcript_source "ensembl"; transcript_biotype "protein_coding"; protein_id "ENSRNOP00000103319"; protein_version "1";
5	ENSEMBL114_rn	exon	142382598	142382700	20.2208764919273	+	.	gene_id "ENSRNOG00000025724"; transcript_id "ENSRNOG00000025724_tx_2"; exon_id "5_142382598_142382700_+"; exonnum "7"; txlen "4875";
5	ENSEMBL114_rn	exon	142382598	142382700	2.68284361162847	+	.	gene_id "ENSRNOG00000025724"; transcript_id "ENSRNOG00000025724_tx_3"; exon_id "5_142382598_142382700_+"; exonnum "9"; txlen "5362";
5	ensembl	exon	142383068	142383666	0	+	.	gene_id "ENSRNOG00000025724"; gene_version "6"; transcript_id "ENSRNOT00000031928"; transcript_version "6"; exon_number "9"; gene_name "Mtf1"; gene_source "ensembl"; gene_biotype "protein_coding"; transcript_name "Mtf1-201"; transcript_source "ensembl"; transcript_biotype "protein_coding"; exon_id "ENSRNOE00000475220"; exon_version "1"; tag "Ensembl_canonical";
5	ensembl	CDS	142383068	142383666	0	+	2	gene_id "ENSRNOG00000025724"; gene_version "6"; transcript_id "ENSRNOT00000031928"; transcript_version "6"; exon_number "9"; gene_name "Mtf1"; gene_source "ensembl"; gene_biotype "protein_coding"; transcript_name "Mtf1-201"; transcript_source "ensembl"; transcript_biotype "protein_coding"; protein_id "ENSRNOP00000031224"; protein_version "4"; tag "Ensembl_canonical";
5	ensembl	exon	142383068	142383666	0	+	.	gene_id "ENSRNOG00000025724"; gene_version "6"; transcript_id "ENSRNOT00000142529"; transcript_version "1"; exon_number "8"; gene_name "Mtf1"; gene_source "ensembl"; gene_biotype "protein_coding"; transcript_name "Mtf1-202"; transcript_source "ensembl"; transcript_biotype "protein_coding"; exon_id "ENSRNOE00000475220"; exon_version "1";
5	ensembl	CDS	142383068	142383666	0	+	2	gene_id "ENSRNOG00000025724"; gene_version "6"; transcript_id "ENSRNOT00000142529"; transcript_version "1"; exon_number "8"; gene_name "Mtf1"; gene_source "ensembl"; gene_biotype "protein_coding"; transcript_name "Mtf1-202"; transcript_source "ensembl"; transcript_biotype "protein_coding"; protein_id "ENSRNOP00000103319"; protein_version "1";
5	ENSEMBL114_rn	exon	142383068	142383666	20.2208764919273	+	.	gene_id "ENSRNOG00000025724"; transcript_id "ENSRNOG00000025724_tx_2"; exon_id "5_142383068_142383666_+"; exonnum "8"; txlen "4875";
5	ENSEMBL114_rn	exon	142383068	142383666	2.68284361162847	+	.	gene_id "ENSRNOG00000025724"; transcript_id "ENSRNOG00000025724_tx_3"; exon_id "5_142383068_142383666_+"; exonnum "10"; txlen "5362";
5	ensembl	exon	142386876	142386939	0	+	.	gene_id "ENSRNOG00000025724"; gene_version "6"; transcript_id "ENSRNOT00000031928"; transcript_version "6"; exon_number "10"; gene_name "Mtf1"; gene_source "ensembl"; gene_biotype "protein_coding"; transcript_name "Mtf1-201"; transcript_source "ensembl"; transcript_biotype "protein_coding"; exon_id "ENSRNOE00000507149"; exon_version "1"; tag "Ensembl_canonical";
5	ensembl	CDS	142386876	142386939	0	+	0	gene_id "ENSRNOG00000025724"; gene_version "6"; transcript_id "ENSRNOT00000031928"; transcript_version "6"; exon_number "10"; gene_name "Mtf1"; gene_source "ensembl"; gene_biotype "protein_coding"; transcript_name "Mtf1-201"; transcript_source "ensembl"; transcript_biotype "protein_coding"; protein_id "ENSRNOP00000031224"; protein_version "4"; tag "Ensembl_canonical";
```
